## Supplementary data 3 for "Characterization of *Arabidopsis thaliana* promoter bidirectionality and antisense RNAs by depletion of nuclear RNA decay enzymes": RNAseq_transcripts_wt.gtf (part 64 of 67)

```
Chr1	Cufflinks	exon	29813244	29813452	1000	+	.	gene_id "CUFF.12561"; transcript_id "AT1G79260.1"; exon_number "1"; FPKM "16.1613553122"; frac "1.000000"; conf_lo "13.680509"; conf_hi "18.642201"; cov "95.380409";
Chr1	Cufflinks	exon	29813542	29813682	1000	+	.	gene_id "CUFF.12561"; transcript_id "AT1G79260.1"; exon_number "2"; FPKM "16.1613553122"; frac "1.000000"; conf_lo "13.680509"; conf_hi "18.642201"; cov "95.380409";
Chr1	Cufflinks	exon	29813771	29813839	1000	+	.	gene_id "CUFF.12561"; transcript_id "AT1G79260.1"; exon_number "3"; FPKM "16.1613553122"; frac "1.000000"; conf_lo "13.680509"; conf_hi "18.642201"; cov "95.380409";
Chr1	Cufflinks	exon	29813947	29814309	1000	+	.	gene_id "CUFF.12561"; transcript_id "AT1G79260.1"; exon_number "4"; FPKM "16.1613553122"; frac "1.000000"; conf_lo "13.680509"; conf_hi "18.642201"; cov "95.380409";
Chr1	Cufflinks	transcript	29815506	29819104	1000	+	.	gene_id "CUFF.12562"; transcript_id "AT1G79270.1"; FPKM "4.9956728494"; frac "0.171437"; conf_lo "4.298122"; conf_hi "5.693223"; cov "29.527664"; full_read_support "yes";
Chr1	Cufflinks	exon	29815506	29816190	1000	+	.	gene_id "CUFF.12562"; transcript_id "AT1G79270.1"; exon_number "1"; FPKM "4.9956728494"; frac "0.171437"; conf_lo "4.298122"; conf_hi "5.693223"; cov "29.527664";
Chr1	Cufflinks	exon	29816607	29816677	1000	+	.	gene_id "CUFF.12562"; transcript_id "AT1G79270.1"; exon_number "2"; FPKM "4.9956728494"; frac "0.171437"; conf_lo "4.298122"; conf_hi "5.693223"; cov "29.527664";
Chr1	Cufflinks	exon	29816790	29816907	1000	+	.	gene_id "CUFF.12562"; transcript_id "AT1G79270.1"; exon_number "3"; FPKM "4.9956728494"; frac "0.171437"; conf_lo "4.298122"; conf_hi "5.693223"; cov "29.527664";
Chr1	Cufflinks	exon	29816998	29817068	1000	+	.	gene_id "CUFF.12562"; transcript_id "AT1G79270.1"; exon_number "4"; FPKM "4.9956728494"; frac "0.171437"; conf_lo "4.298122"; conf_hi "5.693223"; cov "29.527664";
Chr1	Cufflinks	exon	29817162	29817518	1000	+	.	gene_id "CUFF.12562"; transcript_id "AT1G79270.1"; exon_number "5"; FPKM "4.9956728494"; frac "0.171437"; conf_lo "4.298122"; conf_hi "5.693223"; cov "29.527664";
Chr1	Cufflinks	exon	29817606	29818088	1000	+	.	gene_id "CUFF.12562"; transcript_id "AT1G79270.1"; exon_number "6"; FPKM "4.9956728494"; frac "0.171437"; conf_lo "4.298122"; conf_hi "5.693223"; cov "29.527664";
Chr1	Cufflinks	exon	29818171	29818383	1000	+	.	gene_id "CUFF.12562"; transcript_id "AT1G79270.1"; exon_number "7"; FPKM "4.9956728494"; frac "0.171437"; conf_lo "4.298122"; conf_hi "5.693223"; cov "29.527664";
Chr1	Cufflinks	exon	29818477	29818620	1000	+	.	gene_id "CUFF.12562"; transcript_id "AT1G79270.1"; exon_number "8"; FPKM "4.9956728494"; frac "0.171437"; conf_lo "4.298122"; conf_hi "5.693223"; cov "29.527664";
Chr1	Cufflinks	exon	29818716	29819104	1000	+	.	gene_id "CUFF.12562"; transcript_id "AT1G79270.1"; exon_number "9"; FPKM "4.9956728494"; frac "0.171437"; conf_lo "4.298122"; conf_hi "5.693223"; cov "29.527664";
Chr1	Cufflinks	transcript	29818948	29833016	1000	-	.	gene_id "CUFF.12563"; transcript_id "CUFF.12563.1"; FPKM "3.4825853549"; frac "0.333889"; conf_lo "3.044020"; conf_hi "3.921150"; cov "20.584336"; full_read_support "no";
Chr1	Cufflinks	exon	29818948	29820512	1000	-	.	gene_id "CUFF.12563"; transcript_id "CUFF.12563.1"; exon_number "1"; FPKM "3.4825853549"; frac "0.333889"; conf_lo "3.044020"; conf_hi "3.921150"; cov "20.584336";
Chr1	Cufflinks	exon	29820599	29820770	1000	-	.	gene_id "CUFF.12563"; transcript_id "CUFF.12563.1"; exon_number "2"; FPKM "3.4825853549"; frac "0.333889"; conf_lo "3.044020"; conf_hi "3.921150"; cov "20.584336";
Chr1	Cufflinks	exon	29820867	29820980	1000	-	.	gene_id "CUFF.12563"; transcript_id "CUFF.12563.1"; exon_number "3"; FPKM "3.4825853549"; frac "0.333889"; conf_lo "3.044020"; conf_hi "3.921150"; cov "20.584336";
Chr1	Cufflinks	exon	29821070	29821219	1000	-	.	gene_id "CUFF.12563"; transcript_id "CUFF.12563.1"; exon_number "4"; FPKM "3.4825853549"; frac "0.333889"; conf_lo "3.044020"; conf_hi "3.921150"; cov "20.584336";
Chr1	Cufflinks	exon	29821305	29821382	1000	-	.	gene_id "CUFF.12563"; transcript_id "CUFF.12563.1"; exon_number "5"; FPKM "3.4825853549"; frac "0.333889"; conf_lo "3.044020"; conf_hi "3.921150"; cov "20.584336";
Chr1	Cufflinks	exon	29821461	29821542	1000	-	.	gene_id "CUFF.12563"; transcript_id "CUFF.12563.1"; exon_number "6"; FPKM "3.4825853549"; frac "0.333889"; conf_lo "3.044020"; conf_hi "3.921150"; cov "20.584336";
Chr1	Cufflinks	exon	29821624	29821707	1000	-	.	gene_id "CUFF.12563"; transcript_id "CUFF.12563.1"; exon_number "7"; FPKM "3.4825853549"; frac "0.333889"; conf_lo "3.044020"; conf_hi "3.921150"; cov "20.584336";
Chr1	Cufflinks	exon	29821816	29821971	1000	-	.	gene_id "CUFF.12563"; transcript_id "CUFF.12563.1"; exon_number "8"; FPKM "3.4825853549"; frac "0.333889"; conf_lo "3.044020"; conf_hi "3.921150"; cov "20.584336";
Chr1	Cufflinks	exon	29822560	29822631	1000	-	.	gene_id "CUFF.12563"; transcript_id "CUFF.12563.1"; exon_number "9"; FPKM "3.4825853549"; frac "0.333889"; conf_lo "3.044020"; conf_hi "3.921150"; cov "20.584336";
Chr1	Cufflinks	exon	29822715	29822864	1000	-	.	gene_id "CUFF.12563"; transcript_id "CUFF.12563.1"; exon_number "10"; FPKM "3.4825853549"; frac "0.333889"; conf_lo "3.044020"; conf_hi "3.921150"; cov "20.584336";
Chr1	Cufflinks	exon	29822972	29823049	1000	-	.	gene_id "CUFF.12563"; transcript_id "CUFF.12563.1"; exon_number "11"; FPKM "3.4825853549"; frac "0.333889"; conf_lo "3.044020"; conf_hi "3.921150"; cov "20.584336";
Chr1	Cufflinks	exon	29823162	29823275	1000	-	.	gene_id "CUFF.12563"; transcript_id "CUFF.12563.1"; exon_number "12"; FPKM "3.4825853549"; frac "0.333889"; conf_lo "3.044020"; conf_hi "3.921150"; cov "20.584336";
Chr1	Cufflinks	exon	29823430	29823483	1000	-	.	gene_id "CUFF.12563"; transcript_id "CUFF.12563.1"; exon_number "13"; FPKM "3.4825853549"; frac "0.333889"; conf_lo "3.044020"; conf_hi "3.921150"; cov "20.584336";
Chr1	Cufflinks	exon	29823579	29823737	1000	-	.	gene_id "CUFF.12563"; transcript_id "CUFF.12563.1"; exon_number "14"; FPKM "3.4825853549"; frac "0.333889"; conf_lo "3.044020"; conf_hi "3.921150"; cov "20.584336";
Chr1	Cufflinks	exon	29823942	29824034	1000	-	.	gene_id "CUFF.12563"; transcript_id "CUFF.12563.1"; exon_number "15"; FPKM "3.4825853549"; frac "0.333889"; conf_lo "3.044020"; conf_hi "3.921150"; cov "20.584336";
Chr1	Cufflinks	exon	29824133	29824249	1000	-	.	gene_id "CUFF.12563"; transcript_id "CUFF.12563.1"; exon_number "16"; FPKM "3.4825853549"; frac "0.333889"; conf_lo "3.044020"; conf_hi "3.921150"; cov "20.584336";
Chr1	Cufflinks	exon	29824597	29824699	1000	-	.	gene_id "CUFF.12563"; transcript_id "CUFF.12563.1"; exon_number "17"; FPKM "3.4825853549"; frac "0.333889"; conf_lo "3.044020"; conf_hi "3.921150"; cov "20.584336";
Chr1	Cufflinks	exon	29824795	29824979	1000	-	.	gene_id "CUFF.12563"; transcript_id "CUFF.12563.1"; exon_number "18"; FPKM "3.4825853549"; frac "0.333889"; conf_lo "3.044020"; conf_hi "3.921150"; cov "20.584336";
Chr1	Cufflinks	exon	29825097	29825171	1000	-	.	gene_id "CUFF.12563"; transcript_id "CUFF.12563.1"; exon_number "19"; FPKM "3.4825853549"; frac "0.333889"; conf_lo "3.044020"; conf_hi "3.921150"; cov "20.584336";
Chr1	Cufflinks	exon	29825245	29825328	1000	-	.	gene_id "CUFF.12563"; transcript_id "CUFF.12563.1"; exon_number "20"; FPKM "3.4825853549"; frac "0.333889"; conf_lo "3.044020"; conf_hi "3.921150"; cov "20.584336";
Chr1	Cufflinks	exon	29825673	29825720	1000	-	.	gene_id "CUFF.12563"; transcript_id "CUFF.12563.1"; exon_number "21"; FPKM "3.4825853549"; frac "0.333889"; conf_lo "3.044020"; conf_hi "3.921150"; cov "20.584336";
Chr1	Cufflinks	exon	29825835	29825882	1000	-	.	gene_id "CUFF.12563"; transcript_id "CUFF.12563.1"; exon_number "22"; FPKM "3.4825853549"; frac "0.333889"; conf_lo "3.044020"; conf_hi "3.921150"; cov "20.584336";
Chr1	Cufflinks	exon	29826266	29826445	1000	-	.	gene_id "CUFF.12563"; transcript_id "CUFF.12563.1"; exon_number "23"; FPKM "3.4825853549"; frac "0.333889"; conf_lo "3.044020"; conf_hi "3.921150"; cov "20.584336";
Chr1	Cufflinks	exon	29826530	29826583	1000	-	.	gene_id "CUFF.12563"; transcript_id "CUFF.12563.1"; exon_number "24"; FPKM "3.4825853549"; frac "0.333889"; conf_lo "3.044020"; conf_hi "3.921150"; cov "20.584336";
Chr1	Cufflinks	exon	29826669	29826710	1000	-	.	gene_id "CUFF.12563"; transcript_id "CUFF.12563.1"; exon_number "25"; FPKM "3.4825853549"; frac "0.333889"; conf_lo "3.044020"; conf_hi "3.921150"; cov "20.584336";
Chr1	Cufflinks	exon	29826790	29826869	1000	-	.	gene_id "CUFF.12563"; transcript_id "CUFF.12563.1"; exon_number "26"; FPKM "3.4825853549"; frac "0.333889"; conf_lo "3.044020"; conf_hi "3.921150"; cov "20.584336";
Chr1	Cufflinks	exon	29826931	29827087	1000	-	.	gene_id "CUFF.12563"; transcript_id "CUFF.12563.1"; exon_number "27"; FPKM "3.4825853549"; frac "0.333889"; conf_lo "3.044020"; conf_hi "3.921150"; cov "20.584336";
Chr1	Cufflinks	exon	29827166	29827268	1000	-	.	gene_id "CUFF.12563"; transcript_id "CUFF.12563.1"; exon_number "28"; FPKM "3.4825853549"; frac "0.333889"; conf_lo "3.044020"; conf_hi "3.921150"; cov "20.584336";
Chr1	Cufflinks	exon	29827733	29827806	1000	-	.	gene_id "CUFF.12563"; transcript_id "CUFF.12563.1"; exon_number "29"; FPKM "3.4825853549"; frac "0.333889"; conf_lo "3.044020"; conf_hi "3.921150"; cov "20.584336";
Chr1	Cufflinks	exon	29827915	29827964	1000	-	.	gene_id "CUFF.12563"; transcript_id "CUFF.12563.1"; exon_number "30"; FPKM "3.4825853549"; frac "0.333889"; conf_lo "3.044020"; conf_hi "3.921150"; cov "20.584336";
Chr1	Cufflinks	exon	29828409	29828487	1000	-	.	gene_id "CUFF.12563"; transcript_id "CUFF.12563.1"; exon_number "31"; FPKM "3.4825853549"; frac "0.333889"; conf_lo "3.044020"; conf_hi "3.921150"; cov "20.584336";
Chr1	Cufflinks	exon	29828597	29828710	1000	-	.	gene_id "CUFF.12563"; transcript_id "CUFF.12563.1"; exon_number "32"; FPKM "3.4825853549"; frac "0.333889"; conf_lo "3.044020"; conf_hi "3.921150"; cov "20.584336";
Chr1	Cufflinks	exon	29828782	29828886	1000	-	.	gene_id "CUFF.12563"; transcript_id "CUFF.12563.1"; exon_number "33"; FPKM "3.4825853549"; frac "0.333889"; conf_lo "3.044020"; conf_hi "3.921150"; cov "20.584336";
Chr1	Cufflinks	exon	29828992	29829135	1000	-	.	gene_id "CUFF.12563"; transcript_id "CUFF.12563.1"; exon_number "34"; FPKM "3.4825853549"; frac "0.333889"; conf_lo "3.044020"; conf_hi "3.921150"; cov "20.584336";
Chr1	Cufflinks	exon	29829303	29829371	1000	-	.	gene_id "CUFF.12563"; transcript_id "CUFF.12563.1"; exon_number "35"; FPKM "3.4825853549"; frac "0.333889"; conf_lo "3.044020"; conf_hi "3.921150"; cov "20.584336";
Chr1	Cufflinks	exon	29829445	29829548	1000	-	.	gene_id "CUFF.12563"; transcript_id "CUFF.12563.1"; exon_number "36"; FPKM "3.4825853549"; frac "0.333889"; conf_lo "3.044020"; conf_hi "3.921150"; cov "20.584336";
Chr1	Cufflinks	exon	29829665	29829713	1000	-	.	gene_id "CUFF.12563"; transcript_id "CUFF.12563.1"; exon_number "37"; FPKM "3.4825853549"; frac "0.333889"; conf_lo "3.044020"; conf_hi "3.921150"; cov "20.584336";
Chr1	Cufflinks	exon	29829899	29829991	1000	-	.	gene_id "CUFF.12563"; transcript_id "CUFF.12563.1"; exon_number "38"; FPKM "3.4825853549"; frac "0.333889"; conf_lo "3.044020"; conf_hi "3.921150"; cov "20.584336";
Chr1	Cufflinks	exon	29830077	29830197	1000	-	.	gene_id "CUFF.12563"; transcript_id "CUFF.12563.1"; exon_number "39"; FPKM "3.4825853549"; frac "0.333889"; conf_lo "3.044020"; conf_hi "3.921150"; cov "20.584336";
Chr1	Cufflinks	exon	29830642	29830745	1000	-	.	gene_id "CUFF.12563"; transcript_id "CUFF.12563.1"; exon_number "40"; FPKM "3.4825853549"; frac "0.333889"; conf_lo "3.044020"; conf_hi "3.921150"; cov "20.584336";
Chr1	Cufflinks	exon	29831076	29831153	1000	-	.	gene_id "CUFF.12563"; transcript_id "CUFF.12563.1"; exon_number "41"; FPKM "3.4825853549"; frac "0.333889"; conf_lo "3.044020"; conf_hi "3.921150"; cov "20.584336";
Chr1	Cufflinks	exon	29831240	29831329	1000	-	.	gene_id "CUFF.12563"; transcript_id "CUFF.12563.1"; exon_number "42"; FPKM "3.4825853549"; frac "0.333889"; conf_lo "3.044020"; conf_hi "3.921150"; cov "20.584336";
Chr1	Cufflinks	exon	29831487	29831552	1000	-	.	gene_id "CUFF.12563"; transcript_id "CUFF.12563.1"; exon_number "43"; FPKM "3.4825853549"; frac "0.333889"; conf_lo "3.044020"; conf_hi "3.921150"; cov "20.584336";
Chr1	Cufflinks	exon	29831643	29831735	1000	-	.	gene_id "CUFF.12563"; transcript_id "CUFF.12563.1"; exon_number "44"; FPKM "3.4825853549"; frac "0.333889"; conf_lo "3.044020"; conf_hi "3.921150"; cov "20.584336";
Chr1	Cufflinks	exon	29831811	29831939	1000	-	.	gene_id "CUFF.12563"; transcript_id "CUFF.12563.1"; exon_number "45"; FPKM "3.4825853549"; frac "0.333889"; conf_lo "3.044020"; conf_hi "3.921150"; cov "20.584336";
Chr1	Cufflinks	exon	29832089	29832187	1000	-	.	gene_id "CUFF.12563"; transcript_id "CUFF.12563.1"; exon_number "46"; FPKM "3.4825853549"; frac "0.333889"; conf_lo "3.044020"; conf_hi "3.921150"; cov "20.584336";
Chr1	Cufflinks	exon	29832273	29832419	1000	-	.	gene_id "CUFF.12563"; transcript_id "CUFF.12563.1"; exon_number "47"; FPKM "3.4825853549"; frac "0.333889"; conf_lo "3.044020"; conf_hi "3.921150"; cov "20.584336";
Chr1	Cufflinks	exon	29832501	29833016	1000	-	.	gene_id "CUFF.12563"; transcript_id "CUFF.12563.1"; exon_number "48"; FPKM "3.4825853549"; frac "0.333889"; conf_lo "3.044020"; conf_hi "3.921150"; cov "20.584336";
Chr1	Cufflinks	transcript	29818948	29833016	731	-	.	gene_id "CUFF.12563"; transcript_id "CUFF.12563.2"; FPKM "2.5492389797"; frac "0.244218"; conf_lo "2.191103"; conf_hi "2.907375"; cov "15.067655"; full_read_support "yes";
Chr1	Cufflinks	exon	29818948	29820512	731	-	.	gene_id "CUFF.12563"; transcript_id "CUFF.12563.2"; exon_number "1"; FPKM "2.5492389797"; frac "0.244218"; conf_lo "2.191103"; conf_hi "2.907375"; cov "15.067655";
Chr1	Cufflinks	exon	29820599	29820770	731	-	.	gene_id "CUFF.12563"; transcript_id "CUFF.12563.2"; exon_number "2"; FPKM "2.5492389797"; frac "0.244218"; conf_lo "2.191103"; conf_hi "2.907375"; cov "15.067655";
Chr1	Cufflinks	exon	29820867	29820980	731	-	.	gene_id "CUFF.12563"; transcript_id "CUFF.12563.2"; exon_number "3"; FPKM "2.5492389797"; frac "0.244218"; conf_lo "2.191103"; conf_hi "2.907375"; cov "15.067655";
Chr1	Cufflinks	exon	29821070	29821219	731	-	.	gene_id "CUFF.12563"; transcript_id "CUFF.12563.2"; exon_number "4"; FPKM "2.5492389797"; frac "0.244218"; conf_lo "2.191103"; conf_hi "2.907375"; cov "15.067655";
Chr1	Cufflinks	exon	29821305	29821381	731	-	.	gene_id "CUFF.12563"; transcript_id "CUFF.12563.2"; exon_number "5"; FPKM "2.5492389797"; frac "0.244218"; conf_lo "2.191103"; conf_hi "2.907375"; cov "15.067655";
Chr1	Cufflinks	exon	29821461	29821542	731	-	.	gene_id "CUFF.12563"; transcript_id "CUFF.12563.2"; exon_number "6"; FPKM "2.5492389797"; frac "0.244218"; conf_lo "2.191103"; conf_hi "2.907375"; cov "15.067655";
Chr1	Cufflinks	exon	29821624	29821707	731	-	.	gene_id "CUFF.12563"; transcript_id "CUFF.12563.2"; exon_number "7"; FPKM "2.5492389797"; frac "0.244218"; conf_lo "2.191103"; conf_hi "2.907375"; cov "15.067655";
Chr1	Cufflinks	exon	29821816	29821971	731	-	.	gene_id "CUFF.12563"; transcript_id "CUFF.12563.2"; exon_number "8"; FPKM "2.5492389797"; frac "0.244218"; conf_lo "2.191103"; conf_hi "2.907375"; cov "15.067655";
Chr1	Cufflinks	exon	29822560	29822631	731	-	.	gene_id "CUFF.12563"; transcript_id "CUFF.12563.2"; exon_number "9"; FPKM "2.5492389797"; frac "0.244218"; conf_lo "2.191103"; conf_hi "2.907375"; cov "15.067655";
Chr1	Cufflinks	exon	29822715	29822864	731	-	.	gene_id "CUFF.12563"; transcript_id "CUFF.12563.2"; exon_number "10"; FPKM "2.5492389797"; frac "0.244218"; conf_lo "2.191103"; conf_hi "2.907375"; cov "15.067655";
Chr1	Cufflinks	exon	29822972	29823049	731	-	.	gene_id "CUFF.12563"; transcript_id "CUFF.12563.2"; exon_number "11"; FPKM "2.5492389797"; frac "0.244218"; conf_lo "2.191103"; conf_hi "2.907375"; cov "15.067655";
Chr1	Cufflinks	exon	29823162	29823275	731	-	.	gene_id "CUFF.12563"; transcript_id "CUFF.12563.2"; exon_number "12"; FPKM "2.5492389797"; frac "0.244218"; conf_lo "2.191103"; conf_hi "2.907375"; cov "15.067655";
Chr1	Cufflinks	exon	29823430	29823483	731	-	.	gene_id "CUFF.12563"; transcript_id "CUFF.12563.2"; exon_number "13"; FPKM "2.5492389797"; frac "0.244218"; conf_lo "2.191103"; conf_hi "2.907375"; cov "15.067655";
Chr1	Cufflinks	exon	29823579	29823737	731	-	.	gene_id "CUFF.12563"; transcript_id "CUFF.12563.2"; exon_number "14"; FPKM "2.5492389797"; frac "0.244218"; conf_lo "2.191103"; conf_hi "2.907375"; cov "15.067655";
Chr1	Cufflinks	exon	29823942	29824034	731	-	.	gene_id "CUFF.12563"; transcript_id "CUFF.12563.2"; exon_number "15"; FPKM "2.5492389797"; frac "0.244218"; conf_lo "2.191103"; conf_hi "2.907375"; cov "15.067655";
Chr1	Cufflinks	exon	29824133	29824249	731	-	.	gene_id "CUFF.12563"; transcript_id "CUFF.12563.2"; exon_number "16"; FPKM "2.5492389797"; frac "0.244218"; conf_lo "2.191103"; conf_hi "2.907375"; cov "15.067655";
Chr1	Cufflinks	exon	29824597	29824699	731	-	.	gene_id "CUFF.12563"; transcript_id "CUFF.12563.2"; exon_number "17"; FPKM "2.5492389797"; frac "0.244218"; conf_lo "2.191103"; conf_hi "2.907375"; cov "15.067655";
Chr1	Cufflinks	exon	29824795	29824979	731	-	.	gene_id "CUFF.12563"; transcript_id "CUFF.12563.2"; exon_number "18"; FPKM "2.5492389797"; frac "0.244218"; conf_lo "2.191103"; conf_hi "2.907375"; cov "15.067655";
Chr1	Cufflinks	exon	29825097	29825171	731	-	.	gene_id "CUFF.12563"; transcript_id "CUFF.12563.2"; exon_number "19"; FPKM "2.5492389797"; frac "0.244218"; conf_lo "2.191103"; conf_hi "2.907375"; cov "15.067655";
Chr1	Cufflinks	exon	29825245	29825328	731	-	.	gene_id "CUFF.12563"; transcript_id "CUFF.12563.2"; exon_number "20"; FPKM "2.5492389797"; frac "0.244218"; conf_lo "2.191103"; conf_hi "2.907375"; cov "15.067655";
Chr1	Cufflinks	exon	29825673	29825720	731	-	.	gene_id "CUFF.12563"; transcript_id "CUFF.12563.2"; exon_number "21"; FPKM "2.5492389797"; frac "0.244218"; conf_lo "2.191103"; conf_hi "2.907375"; cov "15.067655";
Chr1	Cufflinks	exon	29825835	29825882	731	-	.	gene_id "CUFF.12563"; transcript_id "CUFF.12563.2"; exon_number "22"; FPKM "2.5492389797"; frac "0.244218"; conf_lo "2.191103"; conf_hi "2.907375"; cov "15.067655";
Chr1	Cufflinks	exon	29826266	29826445	731	-	.	gene_id "CUFF.12563"; transcript_id "CUFF.12563.2"; exon_number "23"; FPKM "2.5492389797"; frac "0.244218"; conf_lo "2.191103"; conf_hi "2.907375"; cov "15.067655";
Chr1	Cufflinks	exon	29826530	29826583	731	-	.	gene_id "CUFF.12563"; transcript_id "CUFF.12563.2"; exon_number "24"; FPKM "2.5492389797"; frac "0.244218"; conf_lo "2.191103"; conf_hi "2.907375"; cov "15.067655";
Chr1	Cufflinks	exon	29826669	29826710	731	-	.	gene_id "CUFF.12563"; transcript_id "CUFF.12563.2"; exon_number "25"; FPKM "2.5492389797"; frac "0.244218"; conf_lo "2.191103"; conf_hi "2.907375"; cov "15.067655";
Chr1	Cufflinks	exon	29826790	29826888	731	-	.	gene_id "CUFF.12563"; transcript_id "CUFF.12563.2"; exon_number "26"; FPKM "2.5492389797"; frac "0.244218"; conf_lo "2.191103"; conf_hi "2.907375"; cov "15.067655";
Chr1	Cufflinks	exon	29826953	29827087	731	-	.	gene_id "CUFF.12563"; transcript_id "CUFF.12563.2"; exon_number "27"; FPKM "2.5492389797"; frac "0.244218"; conf_lo "2.191103"; conf_hi "2.907375"; cov "15.067655";
Chr1	Cufflinks	exon	29827166	29827268	731	-	.	gene_id "CUFF.12563"; transcript_id "CUFF.12563.2"; exon_number "28"; FPKM "2.5492389797"; frac "0.244218"; conf_lo "2.191103"; conf_hi "2.907375"; cov "15.067655";
Chr1	Cufflinks	exon	29827733	29827807	731	-	.	gene_id "CUFF.12563"; transcript_id "CUFF.12563.2"; exon_number "29"; FPKM "2.5492389797"; frac "0.244218"; conf_lo "2.191103"; conf_hi "2.907375"; cov "15.067655";
Chr1	Cufflinks	exon	29827915	29827964	731	-	.	gene_id "CUFF.12563"; transcript_id "CUFF.12563.2"; exon_number "30"; FPKM "2.5492389797"; frac "0.244218"; conf_lo "2.191103"; conf_hi "2.907375"; cov "15.067655";
Chr1	Cufflinks	exon	29828409	29828487	731	-	.	gene_id "CUFF.12563"; transcript_id "CUFF.12563.2"; exon_number "31"; FPKM "2.5492389797"; frac "0.244218"; conf_lo "2.191103"; conf_hi "2.907375"; cov "15.067655";
Chr1	Cufflinks	exon	29828597	29828709	731	-	.	gene_id "CUFF.12563"; transcript_id "CUFF.12563.2"; exon_number "32"; FPKM "2.5492389797"; frac "0.244218"; conf_lo "2.191103"; conf_hi "2.907375"; cov "15.067655";
Chr1	Cufflinks	exon	29828783	29828886	731	-	.	gene_id "CUFF.12563"; transcript_id "CUFF.12563.2"; exon_number "33"; FPKM "2.5492389797"; frac "0.244218"; conf_lo "2.191103"; conf_hi "2.907375"; cov "15.067655";
Chr1	Cufflinks	exon	29828992	29829135	731	-	.	gene_id "CUFF.12563"; transcript_id "CUFF.12563.2"; exon_number "34"; FPKM "2.5492389797"; frac "0.244218"; conf_lo "2.191103"; conf_hi "2.907375"; cov "15.067655";
Chr1	Cufflinks	exon	29829303	29829371	731	-	.	gene_id "CUFF.12563"; transcript_id "CUFF.12563.2"; exon_number "35"; FPKM "2.5492389797"; frac "0.244218"; conf_lo "2.191103"; conf_hi "2.907375"; cov "15.067655";
Chr1	Cufflinks	exon	29829445	29829548	731	-	.	gene_id "CUFF.12563"; transcript_id "CUFF.12563.2"; exon_number "36"; FPKM "2.5492389797"; frac "0.244218"; conf_lo "2.191103"; conf_hi "2.907375"; cov "15.067655";
Chr1	Cufflinks	exon	29829665	29829713	731	-	.	gene_id "CUFF.12563"; transcript_id "CUFF.12563.2"; exon_number "37"; FPKM "2.5492389797"; frac "0.244218"; conf_lo "2.191103"; conf_hi "2.907375"; cov "15.067655";
Chr1	Cufflinks	exon	29829899	29829991	731	-	.	gene_id "CUFF.12563"; transcript_id "CUFF.12563.2"; exon_number "38"; FPKM "2.5492389797"; frac "0.244218"; conf_lo "2.191103"; conf_hi "2.907375"; cov "15.067655";
Chr1	Cufflinks	exon	29830077	29830197	731	-	.	gene_id "CUFF.12563"; transcript_id "CUFF.12563.2"; exon_number "39"; FPKM "2.5492389797"; frac "0.244218"; conf_lo "2.191103"; conf_hi "2.907375"; cov "15.067655";
Chr1	Cufflinks	exon	29830642	29830745	731	-	.	gene_id "CUFF.12563"; transcript_id "CUFF.12563.2"; exon_number "40"; FPKM "2.5492389797"; frac "0.244218"; conf_lo "2.191103"; conf_hi "2.907375"; cov "15.067655";
Chr1	Cufflinks	exon	29831076	29831153	731	-	.	gene_id "CUFF.12563"; transcript_id "CUFF.12563.2"; exon_number "41"; FPKM "2.5492389797"; frac "0.244218"; conf_lo "2.191103"; conf_hi "2.907375"; cov "15.067655";
Chr1	Cufflinks	exon	29831240	29831329	731	-	.	gene_id "CUFF.12563"; transcript_id "CUFF.12563.2"; exon_number "42"; FPKM "2.5492389797"; frac "0.244218"; conf_lo "2.191103"; conf_hi "2.907375"; cov "15.067655";
Chr1	Cufflinks	exon	29831487	29831552	731	-	.	gene_id "CUFF.12563"; transcript_id "CUFF.12563.2"; exon_number "43"; FPKM "2.5492389797"; frac "0.244218"; conf_lo "2.191103"; conf_hi "2.907375"; cov "15.067655";
Chr1	Cufflinks	exon	29831643	29831735	731	-	.	gene_id "CUFF.12563"; transcript_id "CUFF.12563.2"; exon_number "44"; FPKM "2.5492389797"; frac "0.244218"; conf_lo "2.191103"; conf_hi "2.907375"; cov "15.067655";
Chr1	Cufflinks	exon	29831811	29831939	731	-	.	gene_id "CUFF.12563"; transcript_id "CUFF.12563.2"; exon_number "45"; FPKM "2.5492389797"; frac "0.244218"; conf_lo "2.191103"; conf_hi "2.907375"; cov "15.067655";
Chr1	Cufflinks	exon	29832089	29832187	731	-	.	gene_id "CUFF.12563"; transcript_id "CUFF.12563.2"; exon_number "46"; FPKM "2.5492389797"; frac "0.244218"; conf_lo "2.191103"; conf_hi "2.907375"; cov "15.067655";
Chr1	Cufflinks	exon	29832273	29832419	731	-	.	gene_id "CUFF.12563"; transcript_id "CUFF.12563.2"; exon_number "47"; FPKM "2.5492389797"; frac "0.244218"; conf_lo "2.191103"; conf_hi "2.907375"; cov "15.067655";
Chr1	Cufflinks	exon	29832501	29833016	731	-	.	gene_id "CUFF.12563"; transcript_id "CUFF.12563.2"; exon_number "48"; FPKM "2.5492389797"; frac "0.244218"; conf_lo "2.191103"; conf_hi "2.907375"; cov "15.067655";
Chr1	Cufflinks	transcript	29819142	29833016	1	-	.	gene_id "CUFF.12563"; transcript_id "AT1G79280.2"; FPKM "0.0000000000"; frac "0.000000"; conf_lo "0.000000"; conf_hi "0.015865"; cov "0.000000"; full_read_support "no";
Chr1	Cufflinks	exon	29819142	29820512	1	-	.	gene_id "CUFF.12563"; transcript_id "AT1G79280.2"; exon_number "1"; FPKM "0.0000000000"; frac "0.000000"; conf_lo "0.000000"; conf_hi "0.015865"; cov "0.000000";
Chr1	Cufflinks	exon	29820599	29820770	1	-	.	gene_id "CUFF.12563"; transcript_id "AT1G79280.2"; exon_number "2"; FPKM "0.0000000000"; frac "0.000000"; conf_lo "0.000000"; conf_hi "0.015865"; cov "0.000000";
Chr1	Cufflinks	exon	29820867	29820980	1	-	.	gene_id "CUFF.12563"; transcript_id "AT1G79280.2"; exon_number "3"; FPKM "0.0000000000"; frac "0.000000"; conf_lo "0.000000"; conf_hi "0.015865"; cov "0.000000";
Chr1	Cufflinks	exon	29821070	29821219	1	-	.	gene_id "CUFF.12563"; transcript_id "AT1G79280.2"; exon_number "4"; FPKM "0.0000000000"; frac "0.000000"; conf_lo "0.000000"; conf_hi "0.015865"; cov "0.000000";
Chr1	Cufflinks	exon	29821305	29821381	1	-	.	gene_id "CUFF.12563"; transcript_id "AT1G79280.2"; exon_number "5"; FPKM "0.0000000000"; frac "0.000000"; conf_lo "0.000000"; conf_hi "0.015865"; cov "0.000000";
Chr1	Cufflinks	exon	29821461	29821542	1	-	.	gene_id "CUFF.12563"; transcript_id "AT1G79280.2"; exon_number "6"; FPKM "0.0000000000"; frac "0.000000"; conf_lo "0.000000"; conf_hi "0.015865"; cov "0.000000";
Chr1	Cufflinks	exon	29821624	29821707	1	-	.	gene_id "CUFF.12563"; transcript_id "AT1G79280.2"; exon_number "7"; FPKM "0.0000000000"; frac "0.000000"; conf_lo "0.000000"; conf_hi "0.015865"; cov "0.000000";
Chr1	Cufflinks	exon	29821816	29821971	1	-	.	gene_id "CUFF.12563"; transcript_id "AT1G79280.2"; exon_number "8"; FPKM "0.0000000000"; frac "0.000000"; conf_lo "0.000000"; conf_hi "0.015865"; cov "0.000000";
Chr1	Cufflinks	exon	29822560	29822631	1	-	.	gene_id "CUFF.12563"; transcript_id "AT1G79280.2"; exon_number "9"; FPKM "0.0000000000"; frac "0.000000"; conf_lo "0.000000"; conf_hi "0.015865"; cov "0.000000";
Chr1	Cufflinks	exon	29822715	29822864	1	-	.	gene_id "CUFF.12563"; transcript_id "AT1G79280.2"; exon_number "10"; FPKM "0.0000000000"; frac "0.000000"; conf_lo "0.000000"; conf_hi "0.015865"; cov "0.000000";
Chr1	Cufflinks	exon	29822972	29823049	1	-	.	gene_id "CUFF.12563"; transcript_id "AT1G79280.2"; exon_number "11"; FPKM "0.0000000000"; frac "0.000000"; conf_lo "0.000000"; conf_hi "0.015865"; cov "0.000000";
Chr1	Cufflinks	exon	29823162	29823275	1	-	.	gene_id "CUFF.12563"; transcript_id "AT1G79280.2"; exon_number "12"; FPKM "0.0000000000"; frac "0.000000"; conf_lo "0.000000"; conf_hi "0.015865"; cov "0.000000";
Chr1	Cufflinks	exon	29823430	29823483	1	-	.	gene_id "CUFF.12563"; transcript_id "AT1G79280.2"; exon_number "13"; FPKM "0.0000000000"; frac "0.000000"; conf_lo "0.000000"; conf_hi "0.015865"; cov "0.000000";
Chr1	Cufflinks	exon	29823579	29823737	1	-	.	gene_id "CUFF.12563"; transcript_id "AT1G79280.2"; exon_number "14"; FPKM "0.0000000000"; frac "0.000000"; conf_lo "0.000000"; conf_hi "0.015865"; cov "0.000000";
Chr1	Cufflinks	exon	29823942	29824034	1	-	.	gene_id "CUFF.12563"; transcript_id "AT1G79280.2"; exon_number "15"; FPKM "0.0000000000"; frac "0.000000"; conf_lo "0.000000"; conf_hi "0.015865"; cov "0.000000";
Chr1	Cufflinks	exon	29824133	29824249	1	-	.	gene_id "CUFF.12563"; transcript_id "AT1G79280.2"; exon_number "16"; FPKM "0.0000000000"; frac "0.000000"; conf_lo "0.000000"; conf_hi "0.015865"; cov "0.000000";
Chr1	Cufflinks	exon	29824597	29824699	1	-	.	gene_id "CUFF.12563"; transcript_id "AT1G79280.2"; exon_number "17"; FPKM "0.0000000000"; frac "0.000000"; conf_lo "0.000000"; conf_hi "0.015865"; cov "0.000000";
Chr1	Cufflinks	exon	29824795	29824979	1	-	.	gene_id "CUFF.12563"; transcript_id "AT1G79280.2"; exon_number "18"; FPKM "0.0000000000"; frac "0.000000"; conf_lo "0.000000"; conf_hi "0.015865"; cov "0.000000";
Chr1	Cufflinks	exon	29825097	29825171	1	-	.	gene_id "CUFF.12563"; transcript_id "AT1G79280.2"; exon_number "19"; FPKM "0.0000000000"; frac "0.000000"; conf_lo "0.000000"; conf_hi "0.015865"; cov "0.000000";
Chr1	Cufflinks	exon	29825245	29825328	1	-	.	gene_id "CUFF.12563"; transcript_id "AT1G79280.2"; exon_number "20"; FPKM "0.0000000000"; frac "0.000000"; conf_lo "0.000000"; conf_hi "0.015865"; cov "0.000000";
Chr1	Cufflinks	exon	29825493	29825558	1	-	.	gene_id "CUFF.12563"; transcript_id "AT1G79280.2"; exon_number "21"; FPKM "0.0000000000"; frac "0.000000"; conf_lo "0.000000"; conf_hi "0.015865"; cov "0.000000";
Chr1	Cufflinks	exon	29825673	29825720	1	-	.	gene_id "CUFF.12563"; transcript_id "AT1G79280.2"; exon_number "22"; FPKM "0.0000000000"; frac "0.000000"; conf_lo "0.000000"; conf_hi "0.015865"; cov "0.000000";
Chr1	Cufflinks	exon	29825835	29825882	1	-	.	gene_id "CUFF.12563"; transcript_id "AT1G79280.2"; exon_number "23"; FPKM "0.0000000000"; frac "0.000000"; conf_lo "0.000000"; conf_hi "0.015865"; cov "0.000000";
Chr1	Cufflinks	exon	29826266	29826445	1	-	.	gene_id "CUFF.12563"; transcript_id "AT1G79280.2"; exon_number "24"; FPKM "0.0000000000"; frac "0.000000"; conf_lo "0.000000"; conf_hi "0.015865"; cov "0.000000";
Chr1	Cufflinks	exon	29826530	29826583	1	-	.	gene_id "CUFF.12563"; transcript_id "AT1G79280.2"; exon_number "25"; FPKM "0.0000000000"; frac "0.000000"; conf_lo "0.000000"; conf_hi "0.015865"; cov "0.000000";
Chr1	Cufflinks	exon	29826669	29826710	1	-	.	gene_id "CUFF.12563"; transcript_id "AT1G79280.2"; exon_number "26"; FPKM "0.0000000000"; frac "0.000000"; conf_lo "0.000000"; conf_hi "0.015865"; cov "0.000000";
Chr1	Cufflinks	exon	29826790	29826888	1	-	.	gene_id "CUFF.12563"; transcript_id "AT1G79280.2"; exon_number "27"; FPKM "0.0000000000"; frac "0.000000"; conf_lo "0.000000"; conf_hi "0.015865"; cov "0.000000";
Chr1	Cufflinks	exon	29826953	29827087	1	-	.	gene_id "CUFF.12563"; transcript_id "AT1G79280.2"; exon_number "28"; FPKM "0.0000000000"; frac "0.000000"; conf_lo "0.000000"; conf_hi "0.015865"; cov "0.000000";
Chr1	Cufflinks	exon	29827166	29827268	1	-	.	gene_id "CUFF.12563"; transcript_id "AT1G79280.2"; exon_number "29"; FPKM "0.0000000000"; frac "0.000000"; conf_lo "0.000000"; conf_hi "0.015865"; cov "0.000000";
Chr1	Cufflinks	exon	29827733	29827806	1	-	.	gene_id "CUFF.12563"; transcript_id "AT1G79280.2"; exon_number "30"; FPKM "0.0000000000"; frac "0.000000"; conf_lo "0.000000"; conf_hi "0.015865"; cov "0.000000";
Chr1	Cufflinks	exon	29827915	29827964	1	-	.	gene_id "CUFF.12563"; transcript_id "AT1G79280.2"; exon_number "31"; FPKM "0.0000000000"; frac "0.000000"; conf_lo "0.000000"; conf_hi "0.015865"; cov "0.000000";
Chr1	Cufflinks	exon	29828409	29828487	1	-	.	gene_id "CUFF.12563"; transcript_id "AT1G79280.2"; exon_number "32"; FPKM "0.0000000000"; frac "0.000000"; conf_lo "0.000000"; conf_hi "0.015865"; cov "0.000000";
Chr1	Cufflinks	exon	29828597	29828710	1	-	.	gene_id "CUFF.12563"; transcript_id "AT1G79280.2"; exon_number "33"; FPKM "0.0000000000"; frac "0.000000"; conf_lo "0.000000"; conf_hi "0.015865"; cov "0.000000";
Chr1	Cufflinks	exon	29828782	29828886	1	-	.	gene_id "CUFF.12563"; transcript_id "AT1G79280.2"; exon_number "34"; FPKM "0.0000000000"; frac "0.000000"; conf_lo "0.000000"; conf_hi "0.015865"; cov "0.000000";
Chr1	Cufflinks	exon	29828992	29829135	1	-	.	gene_id "CUFF.12563"; transcript_id "AT1G79280.2"; exon_number "35"; FPKM "0.0000000000"; frac "0.000000"; conf_lo "0.000000"; conf_hi "0.015865"; cov "0.000000";
Chr1	Cufflinks	exon	29829303	29829371	1	-	.	gene_id "CUFF.12563"; transcript_id "AT1G79280.2"; exon_number "36"; FPKM "0.0000000000"; frac "0.000000"; conf_lo "0.000000"; conf_hi "0.015865"; cov "0.000000";
Chr1	Cufflinks	exon	29829445	29829548	1	-	.	gene_id "CUFF.12563"; transcript_id "AT1G79280.2"; exon_number "37"; FPKM "0.0000000000"; frac "0.000000"; conf_lo "0.000000"; conf_hi "0.015865"; cov "0.000000";
Chr1	Cufflinks	exon	29829665	29829713	1	-	.	gene_id "CUFF.12563"; transcript_id "AT1G79280.2"; exon_number "38"; FPKM "0.0000000000"; frac "0.000000"; conf_lo "0.000000"; conf_hi "0.015865"; cov "0.000000";
Chr1	Cufflinks	exon	29829899	29829991	1	-	.	gene_id "CUFF.12563"; transcript_id "AT1G79280.2"; exon_number "39"; FPKM "0.0000000000"; frac "0.000000"; conf_lo "0.000000"; conf_hi "0.015865"; cov "0.000000";
Chr1	Cufflinks	exon	29830077	29830197	1	-	.	gene_id "CUFF.12563"; transcript_id "AT1G79280.2"; exon_number "40"; FPKM "0.0000000000"; frac "0.000000"; conf_lo "0.000000"; conf_hi "0.015865"; cov "0.000000";
Chr1	Cufflinks	exon	29830642	29830745	1	-	.	gene_id "CUFF.12563"; transcript_id "AT1G79280.2"; exon_number "41"; FPKM "0.0000000000"; frac "0.000000"; conf_lo "0.000000"; conf_hi "0.015865"; cov "0.000000";
Chr1	Cufflinks	exon	29831076	29831153	1	-	.	gene_id "CUFF.12563"; transcript_id "AT1G79280.2"; exon_number "42"; FPKM "0.0000000000"; frac "0.000000"; conf_lo "0.000000"; conf_hi "0.015865"; cov "0.000000";
Chr1	Cufflinks	exon	29831240	29831329	1	-	.	gene_id "CUFF.12563"; transcript_id "AT1G79280.2"; exon_number "43"; FPKM "0.0000000000"; frac "0.000000"; conf_lo "0.000000"; conf_hi "0.015865"; cov "0.000000";
Chr1	Cufflinks	exon	29831487	29831552	1	-	.	gene_id "CUFF.12563"; transcript_id "AT1G79280.2"; exon_number "44"; FPKM "0.0000000000"; frac "0.000000"; conf_lo "0.000000"; conf_hi "0.015865"; cov "0.000000";
Chr1	Cufflinks	exon	29831643	29831735	1	-	.	gene_id "CUFF.12563"; transcript_id "AT1G79280.2"; exon_number "45"; FPKM "0.0000000000"; frac "0.000000"; conf_lo "0.000000"; conf_hi "0.015865"; cov "0.000000";
Chr1	Cufflinks	exon	29831811	29831939	1	-	.	gene_id "CUFF.12563"; transcript_id "AT1G79280.2"; exon_number "46"; FPKM "0.0000000000"; frac "0.000000"; conf_lo "0.000000"; conf_hi "0.015865"; cov "0.000000";
Chr1	Cufflinks	exon	29832089	29832187	1	-	.	gene_id "CUFF.12563"; transcript_id "AT1G79280.2"; exon_number "47"; FPKM "0.0000000000"; frac "0.000000"; conf_lo "0.000000"; conf_hi "0.015865"; cov "0.000000";
Chr1	Cufflinks	exon	29832273	29832419	1	-	.	gene_id "CUFF.12563"; transcript_id "AT1G79280.2"; exon_number "48"; FPKM "0.0000000000"; frac "0.000000"; conf_lo "0.000000"; conf_hi "0.015865"; cov "0.000000";
Chr1	Cufflinks	exon	29832501	29833016	1	-	.	gene_id "CUFF.12563"; transcript_id "AT1G79280.2"; exon_number "49"; FPKM "0.0000000000"; frac "0.000000"; conf_lo "0.000000"; conf_hi "0.015865"; cov "0.000000";
Chr1	Cufflinks	transcript	29819142	29833016	1	-	.	gene_id "CUFF.12563"; transcript_id "AT1G79280.3"; FPKM "0.0000000000"; frac "0.000000"; conf_lo "0.000000"; conf_hi "0.016023"; cov "0.000000"; full_read_support "no";
Chr1	Cufflinks	exon	29819142	29820512	1	-	.	gene_id "CUFF.12563"; transcript_id "AT1G79280.3"; exon_number "1"; FPKM "0.0000000000"; frac "0.000000"; conf_lo "0.000000"; conf_hi "0.016023"; cov "0.000000";
Chr1	Cufflinks	exon	29820599	29820770	1	-	.	gene_id "CUFF.12563"; transcript_id "AT1G79280.3"; exon_number "2"; FPKM "0.0000000000"; frac "0.000000"; conf_lo "0.000000"; conf_hi "0.016023"; cov "0.000000";
Chr1	Cufflinks	exon	29820867	29820980	1	-	.	gene_id "CUFF.12563"; transcript_id "AT1G79280.3"; exon_number "3"; FPKM "0.0000000000"; frac "0.000000"; conf_lo "0.000000"; conf_hi "0.016023"; cov "0.000000";
Chr1	Cufflinks	exon	29821070	29821219	1	-	.	gene_id "CUFF.12563"; transcript_id "AT1G79280.3"; exon_number "4"; FPKM "0.0000000000"; frac "0.000000"; conf_lo "0.000000"; conf_hi "0.016023"; cov "0.000000";
Chr1	Cufflinks	exon	29821305	29821381	1	-	.	gene_id "CUFF.12563"; transcript_id "AT1G79280.3"; exon_number "5"; FPKM "0.0000000000"; frac "0.000000"; conf_lo "0.000000"; conf_hi "0.016023"; cov "0.000000";
Chr1	Cufflinks	exon	29821461	29821542	1	-	.	gene_id "CUFF.12563"; transcript_id "AT1G79280.3"; exon_number "6"; FPKM "0.0000000000"; frac "0.000000"; conf_lo "0.000000"; conf_hi "0.016023"; cov "0.000000";
Chr1	Cufflinks	exon	29821624	29821707	1	-	.	gene_id "CUFF.12563"; transcript_id "AT1G79280.3"; exon_number "7"; FPKM "0.0000000000"; frac "0.000000"; conf_lo "0.000000"; conf_hi "0.016023"; cov "0.000000";
Chr1	Cufflinks	exon	29821816	29821971	1	-	.	gene_id "CUFF.12563"; transcript_id "AT1G79280.3"; exon_number "8"; FPKM "0.0000000000"; frac "0.000000"; conf_lo "0.000000"; conf_hi "0.016023"; cov "0.000000";
Chr1	Cufflinks	exon	29822560	29822631	1	-	.	gene_id "CUFF.12563"; transcript_id "AT1G79280.3"; exon_number "9"; FPKM "0.0000000000"; frac "0.000000"; conf_lo "0.000000"; conf_hi "0.016023"; cov "0.000000";
Chr1	Cufflinks	exon	29822715	29822864	1	-	.	gene_id "CUFF.12563"; transcript_id "AT1G79280.3"; exon_number "10"; FPKM "0.0000000000"; frac "0.000000"; conf_lo "0.000000"; conf_hi "0.016023"; cov "0.000000";
Chr1	Cufflinks	exon	29822972	29823049	1	-	.	gene_id "CUFF.12563"; transcript_id "AT1G79280.3"; exon_number "11"; FPKM "0.0000000000"; frac "0.000000"; conf_lo "0.000000"; conf_hi "0.016023"; cov "0.000000";
Chr1	Cufflinks	exon	29823162	29823275	1	-	.	gene_id "CUFF.12563"; transcript_id "AT1G79280.3"; exon_number "12"; FPKM "0.0000000000"; frac "0.000000"; conf_lo "0.000000"; conf_hi "0.016023"; cov "0.000000";
Chr1	Cufflinks	exon	29823430	29823483	1	-	.	gene_id "CUFF.12563"; transcript_id "AT1G79280.3"; exon_number "13"; FPKM "0.0000000000"; frac "0.000000"; conf_lo "0.000000"; conf_hi "0.016023"; cov "0.000000";
Chr1	Cufflinks	exon	29823579	29823737	1	-	.	gene_id "CUFF.12563"; transcript_id "AT1G79280.3"; exon_number "14"; FPKM "0.0000000000"; frac "0.000000"; conf_lo "0.000000"; conf_hi "0.016023"; cov "0.000000";
Chr1	Cufflinks	exon	29823942	29824034	1	-	.	gene_id "CUFF.12563"; transcript_id "AT1G79280.3"; exon_number "15"; FPKM "0.0000000000"; frac "0.000000"; conf_lo "0.000000"; conf_hi "0.016023"; cov "0.000000";
Chr1	Cufflinks	exon	29824133	29824249	1	-	.	gene_id "CUFF.12563"; transcript_id "AT1G79280.3"; exon_number "16"; FPKM "0.0000000000"; frac "0.000000"; conf_lo "0.000000"; conf_hi "0.016023"; cov "0.000000";
Chr1	Cufflinks	exon	29824597	29824699	1	-	.	gene_id "CUFF.12563"; transcript_id "AT1G79280.3"; exon_number "17"; FPKM "0.0000000000"; frac "0.000000"; conf_lo "0.000000"; conf_hi "0.016023"; cov "0.000000";
Chr1	Cufflinks	exon	29824795	29824979	1	-	.	gene_id "CUFF.12563"; transcript_id "AT1G79280.3"; exon_number "18"; FPKM "0.0000000000"; frac "0.000000"; conf_lo "0.000000"; conf_hi "0.016023"; cov "0.000000";
Chr1	Cufflinks	exon	29825097	29825171	1	-	.	gene_id "CUFF.12563"; transcript_id "AT1G79280.3"; exon_number "19"; FPKM "0.0000000000"; frac "0.000000"; conf_lo "0.000000"; conf_hi "0.016023"; cov "0.000000";
Chr1	Cufflinks	exon	29825245	29825328	1	-	.	gene_id "CUFF.12563"; transcript_id "AT1G79280.3"; exon_number "20"; FPKM "0.0000000000"; frac "0.000000"; conf_lo "0.000000"; conf_hi "0.016023"; cov "0.000000";
Chr1	Cufflinks	exon	29825673	29825720	1	-	.	gene_id "CUFF.12563"; transcript_id "AT1G79280.3"; exon_number "21"; FPKM "0.0000000000"; frac "0.000000"; conf_lo "0.000000"; conf_hi "0.016023"; cov "0.000000";
Chr1	Cufflinks	exon	29825835	29825882	1	-	.	gene_id "CUFF.12563"; transcript_id "AT1G79280.3"; exon_number "22"; FPKM "0.0000000000"; frac "0.000000"; conf_lo "0.000000"; conf_hi "0.016023"; cov "0.000000";
Chr1	Cufflinks	exon	29826266	29826445	1	-	.	gene_id "CUFF.12563"; transcript_id "AT1G79280.3"; exon_number "23"; FPKM "0.0000000000"; frac "0.000000"; conf_lo "0.000000"; conf_hi "0.016023"; cov "0.000000";
Chr1	Cufflinks	exon	29826530	29826583	1	-	.	gene_id "CUFF.12563"; transcript_id "AT1G79280.3"; exon_number "24"; FPKM "0.0000000000"; frac "0.000000"; conf_lo "0.000000"; conf_hi "0.016023"; cov "0.000000";
Chr1	Cufflinks	exon	29826669	29826710	1	-	.	gene_id "CUFF.12563"; transcript_id "AT1G79280.3"; exon_number "25"; FPKM "0.0000000000"; frac "0.000000"; conf_lo "0.000000"; conf_hi "0.016023"; cov "0.000000";
Chr1	Cufflinks	exon	29826790	29826869	1	-	.	gene_id "CUFF.12563"; transcript_id "AT1G79280.3"; exon_number "26"; FPKM "0.0000000000"; frac "0.000000"; conf_lo "0.000000"; conf_hi "0.016023"; cov "0.000000";
Chr1	Cufflinks	exon	29826931	29827087	1	-	.	gene_id "CUFF.12563"; transcript_id "AT1G79280.3"; exon_number "27"; FPKM "0.0000000000"; frac "0.000000"; conf_lo "0.000000"; conf_hi "0.016023"; cov "0.000000";
Chr1	Cufflinks	exon	29827166	29827268	1	-	.	gene_id "CUFF.12563"; transcript_id "AT1G79280.3"; exon_number "28"; FPKM "0.0000000000"; frac "0.000000"; conf_lo "0.000000"; conf_hi "0.016023"; cov "0.000000";
Chr1	Cufflinks	exon	29827733	29827806	1	-	.	gene_id "CUFF.12563"; transcript_id "AT1G79280.3"; exon_number "29"; FPKM "0.0000000000"; frac "0.000000"; conf_lo "0.000000"; conf_hi "0.016023"; cov "0.000000";
Chr1	Cufflinks	exon	29827915	29827964	1	-	.	gene_id "CUFF.12563"; transcript_id "AT1G79280.3"; exon_number "30"; FPKM "0.0000000000"; frac "0.000000"; conf_lo "0.000000"; conf_hi "0.016023"; cov "0.000000";
Chr1	Cufflinks	exon	29828409	29828487	1	-	.	gene_id "CUFF.12563"; transcript_id "AT1G79280.3"; exon_number "31"; FPKM "0.0000000000"; frac "0.000000"; conf_lo "0.000000"; conf_hi "0.016023"; cov "0.000000";
Chr1	Cufflinks	exon	29828597	29828710	1	-	.	gene_id "CUFF.12563"; transcript_id "AT1G79280.3"; exon_number "32"; FPKM "0.0000000000"; frac "0.000000"; conf_lo "0.000000"; conf_hi "0.016023"; cov "0.000000";
Chr1	Cufflinks	exon	29828782	29828886	1	-	.	gene_id "CUFF.12563"; transcript_id "AT1G79280.3"; exon_number "33"; FPKM "0.0000000000"; frac "0.000000"; conf_lo "0.000000"; conf_hi "0.016023"; cov "0.000000";
Chr1	Cufflinks	exon	29828992	29829135	1	-	.	gene_id "CUFF.12563"; transcript_id "AT1G79280.3"; exon_number "34"; FPKM "0.0000000000"; frac "0.000000"; conf_lo "0.000000"; conf_hi "0.016023"; cov "0.000000";
Chr1	Cufflinks	exon	29829303	29829371	1	-	.	gene_id "CUFF.12563"; transcript_id "AT1G79280.3"; exon_number "35"; FPKM "0.0000000000"; frac "0.000000"; conf_lo "0.000000"; conf_hi "0.016023"; cov "0.000000";
Chr1	Cufflinks	exon	29829445	29829548	1	-	.	gene_id "CUFF.12563"; transcript_id "AT1G79280.3"; exon_number "36"; FPKM "0.0000000000"; frac "0.000000"; conf_lo "0.000000"; conf_hi "0.016023"; cov "0.000000";
Chr1	Cufflinks	exon	29829665	29829713	1	-	.	gene_id "CUFF.12563"; transcript_id "AT1G79280.3"; exon_number "37"; FPKM "0.0000000000"; frac "0.000000"; conf_lo "0.000000"; conf_hi "0.016023"; cov "0.000000";
Chr1	Cufflinks	exon	29829899	29829991	1	-	.	gene_id "CUFF.12563"; transcript_id "AT1G79280.3"; exon_number "38"; FPKM "0.0000000000"; frac "0.000000"; conf_lo "0.000000"; conf_hi "0.016023"; cov "0.000000";
Chr1	Cufflinks	exon	29830077	29830197	1	-	.	gene_id "CUFF.12563"; transcript_id "AT1G79280.3"; exon_number "39"; FPKM "0.0000000000"; frac "0.000000"; conf_lo "0.000000"; conf_hi "0.016023"; cov "0.000000";
Chr1	Cufflinks	exon	29830642	29830745	1	-	.	gene_id "CUFF.12563"; transcript_id "AT1G79280.3"; exon_number "40"; FPKM "0.0000000000"; frac "0.000000"; conf_lo "0.000000"; conf_hi "0.016023"; cov "0.000000";
Chr1	Cufflinks	exon	29831076	29831153	1	-	.	gene_id "CUFF.12563"; transcript_id "AT1G79280.3"; exon_number "41"; FPKM "0.0000000000"; frac "0.000000"; conf_lo "0.000000"; conf_hi "0.016023"; cov "0.000000";
Chr1	Cufflinks	exon	29831240	29831329	1	-	.	gene_id "CUFF.12563"; transcript_id "AT1G79280.3"; exon_number "42"; FPKM "0.0000000000"; frac "0.000000"; conf_lo "0.000000"; conf_hi "0.016023"; cov "0.000000";
Chr1	Cufflinks	exon	29831487	29831552	1	-	.	gene_id "CUFF.12563"; transcript_id "AT1G79280.3"; exon_number "43"; FPKM "0.0000000000"; frac "0.000000"; conf_lo "0.000000"; conf_hi "0.016023"; cov "0.000000";
Chr1	Cufflinks	exon	29831643	29831735	1	-	.	gene_id "CUFF.12563"; transcript_id "AT1G79280.3"; exon_number "44"; FPKM "0.0000000000"; frac "0.000000"; conf_lo "0.000000"; conf_hi "0.016023"; cov "0.000000";
Chr1	Cufflinks	exon	29831811	29831939	1	-	.	gene_id "CUFF.12563"; transcript_id "AT1G79280.3"; exon_number "45"; FPKM "0.0000000000"; frac "0.000000"; conf_lo "0.000000"; conf_hi "0.016023"; cov "0.000000";
Chr1	Cufflinks	exon	29832089	29832187	1	-	.	gene_id "CUFF.12563"; transcript_id "AT1G79280.3"; exon_number "46"; FPKM "0.0000000000"; frac "0.000000"; conf_lo "0.000000"; conf_hi "0.016023"; cov "0.000000";
Chr1	Cufflinks	exon	29832273	29832419	1	-	.	gene_id "CUFF.12563"; transcript_id "AT1G79280.3"; exon_number "47"; FPKM "0.0000000000"; frac "0.000000"; conf_lo "0.000000"; conf_hi "0.016023"; cov "0.000000";
Chr1	Cufflinks	exon	29832501	29833016	1	-	.	gene_id "CUFF.12563"; transcript_id "AT1G79280.3"; exon_number "48"; FPKM "0.0000000000"; frac "0.000000"; conf_lo "0.000000"; conf_hi "0.016023"; cov "0.000000";
Chr1	Cufflinks	transcript	29819176	29832978	782	-	.	gene_id "CUFF.12563"; transcript_id "AT1G79280.1"; FPKM "2.7250946917"; frac "0.250456"; conf_lo "2.327900"; conf_hi "3.122290"; cov "16.107076"; full_read_support "yes";
Chr1	Cufflinks	exon	29819176	29820512	782	-	.	gene_id "CUFF.12563"; transcript_id "AT1G79280.1"; exon_number "1"; FPKM "2.7250946917"; frac "0.250456"; conf_lo "2.327900"; conf_hi "3.122290"; cov "16.107076";
Chr1	Cufflinks	exon	29820599	29820770	782	-	.	gene_id "CUFF.12563"; transcript_id "AT1G79280.1"; exon_number "2"; FPKM "2.7250946917"; frac "0.250456"; conf_lo "2.327900"; conf_hi "3.122290"; cov "16.107076";
Chr1	Cufflinks	exon	29820867	29820980	782	-	.	gene_id "CUFF.12563"; transcript_id "AT1G79280.1"; exon_number "3"; FPKM "2.7250946917"; frac "0.250456"; conf_lo "2.327900"; conf_hi "3.122290"; cov "16.107076";
Chr1	Cufflinks	exon	29821070	29821219	782	-	.	gene_id "CUFF.12563"; transcript_id "AT1G79280.1"; exon_number "4"; FPKM "2.7250946917"; frac "0.250456"; conf_lo "2.327900"; conf_hi "3.122290"; cov "16.107076";
Chr1	Cufflinks	exon	29821305	29821381	782	-	.	gene_id "CUFF.12563"; transcript_id "AT1G79280.1"; exon_number "5"; FPKM "2.7250946917"; frac "0.250456"; conf_lo "2.327900"; conf_hi "3.122290"; cov "16.107076";
Chr1	Cufflinks	exon	29821461	29821542	782	-	.	gene_id "CUFF.12563"; transcript_id "AT1G79280.1"; exon_number "6"; FPKM "2.7250946917"; frac "0.250456"; conf_lo "2.327900"; conf_hi "3.122290"; cov "16.107076";
Chr1	Cufflinks	exon	29821624	29821707	782	-	.	gene_id "CUFF.12563"; transcript_id "AT1G79280.1"; exon_number "7"; FPKM "2.7250946917"; frac "0.250456"; conf_lo "2.327900"; conf_hi "3.122290"; cov "16.107076";
Chr1	Cufflinks	exon	29821816	29821971	782	-	.	gene_id "CUFF.12563"; transcript_id "AT1G79280.1"; exon_number "8"; FPKM "2.7250946917"; frac "0.250456"; conf_lo "2.327900"; conf_hi "3.122290"; cov "16.107076";
Chr1	Cufflinks	exon	29822560	29822631	782	-	.	gene_id "CUFF.12563"; transcript_id "AT1G79280.1"; exon_number "9"; FPKM "2.7250946917"; frac "0.250456"; conf_lo "2.327900"; conf_hi "3.122290"; cov "16.107076";
Chr1	Cufflinks	exon	29822715	29822864	782	-	.	gene_id "CUFF.12563"; transcript_id "AT1G79280.1"; exon_number "10"; FPKM "2.7250946917"; frac "0.250456"; conf_lo "2.327900"; conf_hi "3.122290"; cov "16.107076";
Chr1	Cufflinks	exon	29822972	29823049	782	-	.	gene_id "CUFF.12563"; transcript_id "AT1G79280.1"; exon_number "11"; FPKM "2.7250946917"; frac "0.250456"; conf_lo "2.327900"; conf_hi "3.122290"; cov "16.107076";
Chr1	Cufflinks	exon	29823162	29823275	782	-	.	gene_id "CUFF.12563"; transcript_id "AT1G79280.1"; exon_number "12"; FPKM "2.7250946917"; frac "0.250456"; conf_lo "2.327900"; conf_hi "3.122290"; cov "16.107076";
Chr1	Cufflinks	exon	29823430	29823483	782	-	.	gene_id "CUFF.12563"; transcript_id "AT1G79280.1"; exon_number "13"; FPKM "2.7250946917"; frac "0.250456"; conf_lo "2.327900"; conf_hi "3.122290"; cov "16.107076";
Chr1	Cufflinks	exon	29823579	29823737	782	-	.	gene_id "CUFF.12563"; transcript_id "AT1G79280.1"; exon_number "14"; FPKM "2.7250946917"; frac "0.250456"; conf_lo "2.327900"; conf_hi "3.122290"; cov "16.107076";
Chr1	Cufflinks	exon	29823942	29824034	782	-	.	gene_id "CUFF.12563"; transcript_id "AT1G79280.1"; exon_number "15"; FPKM "2.7250946917"; frac "0.250456"; conf_lo "2.327900"; conf_hi "3.122290"; cov "16.107076";
Chr1	Cufflinks	exon	29824133	29824249	782	-	.	gene_id "CUFF.12563"; transcript_id "AT1G79280.1"; exon_number "16"; FPKM "2.7250946917"; frac "0.250456"; conf_lo "2.327900"; conf_hi "3.122290"; cov "16.107076";
Chr1	Cufflinks	exon	29824597	29824699	782	-	.	gene_id "CUFF.12563"; transcript_id "AT1G79280.1"; exon_number "17"; FPKM "2.7250946917"; frac "0.250456"; conf_lo "2.327900"; conf_hi "3.122290"; cov "16.107076";
Chr1	Cufflinks	exon	29824795	29824979	782	-	.	gene_id "CUFF.12563"; transcript_id "AT1G79280.1"; exon_number "18"; FPKM "2.7250946917"; frac "0.250456"; conf_lo "2.327900"; conf_hi "3.122290"; cov "16.107076";
Chr1	Cufflinks	exon	29825097	29825171	782	-	.	gene_id "CUFF.12563"; transcript_id "AT1G79280.1"; exon_number "19"; FPKM "2.7250946917"; frac "0.250456"; conf_lo "2.327900"; conf_hi "3.122290"; cov "16.107076";
Chr1	Cufflinks	exon	29825245	29825328	782	-	.	gene_id "CUFF.12563"; transcript_id "AT1G79280.1"; exon_number "20"; FPKM "2.7250946917"; frac "0.250456"; conf_lo "2.327900"; conf_hi "3.122290"; cov "16.107076";
Chr1	Cufflinks	exon	29825673	29825720	782	-	.	gene_id "CUFF.12563"; transcript_id "AT1G79280.1"; exon_number "21"; FPKM "2.7250946917"; frac "0.250456"; conf_lo "2.327900"; conf_hi "3.122290"; cov "16.107076";
Chr1	Cufflinks	exon	29825835	29825882	782	-	.	gene_id "CUFF.12563"; transcript_id "AT1G79280.1"; exon_number "22"; FPKM "2.7250946917"; frac "0.250456"; conf_lo "2.327900"; conf_hi "3.122290"; cov "16.107076";
Chr1	Cufflinks	exon	29826266	29826445	782	-	.	gene_id "CUFF.12563"; transcript_id "AT1G79280.1"; exon_number "23"; FPKM "2.7250946917"; frac "0.250456"; conf_lo "2.327900"; conf_hi "3.122290"; cov "16.107076";
Chr1	Cufflinks	exon	29826530	29826583	782	-	.	gene_id "CUFF.12563"; transcript_id "AT1G79280.1"; exon_number "24"; FPKM "2.7250946917"; frac "0.250456"; conf_lo "2.327900"; conf_hi "3.122290"; cov "16.107076";
Chr1	Cufflinks	exon	29826669	29826710	782	-	.	gene_id "CUFF.12563"; transcript_id "AT1G79280.1"; exon_number "25"; FPKM "2.7250946917"; frac "0.250456"; conf_lo "2.327900"; conf_hi "3.122290"; cov "16.107076";
Chr1	Cufflinks	exon	29826790	29826888	782	-	.	gene_id "CUFF.12563"; transcript_id "AT1G79280.1"; exon_number "26"; FPKM "2.7250946917"; frac "0.250456"; conf_lo "2.327900"; conf_hi "3.122290"; cov "16.107076";
Chr1	Cufflinks	exon	29826953	29827087	782	-	.	gene_id "CUFF.12563"; transcript_id "AT1G79280.1"; exon_number "27"; FPKM "2.7250946917"; frac "0.250456"; conf_lo "2.327900"; conf_hi "3.122290"; cov "16.107076";
Chr1	Cufflinks	exon	29827166	29827268	782	-	.	gene_id "CUFF.12563"; transcript_id "AT1G79280.1"; exon_number "28"; FPKM "2.7250946917"; frac "0.250456"; conf_lo "2.327900"; conf_hi "3.122290"; cov "16.107076";
Chr1	Cufflinks	exon	29827733	29827806	782	-	.	gene_id "CUFF.12563"; transcript_id "AT1G79280.1"; exon_number "29"; FPKM "2.7250946917"; frac "0.250456"; conf_lo "2.327900"; conf_hi "3.122290"; cov "16.107076";
Chr1	Cufflinks	exon	29827915	29827964	782	-	.	gene_id "CUFF.12563"; transcript_id "AT1G79280.1"; exon_number "30"; FPKM "2.7250946917"; frac "0.250456"; conf_lo "2.327900"; conf_hi "3.122290"; cov "16.107076";
Chr1	Cufflinks	exon	29828409	29828487	782	-	.	gene_id "CUFF.12563"; transcript_id "AT1G79280.1"; exon_number "31"; FPKM "2.7250946917"; frac "0.250456"; conf_lo "2.327900"; conf_hi "3.122290"; cov "16.107076";
Chr1	Cufflinks	exon	29828597	29828710	782	-	.	gene_id "CUFF.12563"; transcript_id "AT1G79280.1"; exon_number "32"; FPKM "2.7250946917"; frac "0.250456"; conf_lo "2.327900"; conf_hi "3.122290"; cov "16.107076";
Chr1	Cufflinks	exon	29828782	29828886	782	-	.	gene_id "CUFF.12563"; transcript_id "AT1G79280.1"; exon_number "33"; FPKM "2.7250946917"; frac "0.250456"; conf_lo "2.327900"; conf_hi "3.122290"; cov "16.107076";
Chr1	Cufflinks	exon	29828992	29829135	782	-	.	gene_id "CUFF.12563"; transcript_id "AT1G79280.1"; exon_number "34"; FPKM "2.7250946917"; frac "0.250456"; conf_lo "2.327900"; conf_hi "3.122290"; cov "16.107076";
Chr1	Cufflinks	exon	29829303	29829371	782	-	.	gene_id "CUFF.12563"; transcript_id "AT1G79280.1"; exon_number "35"; FPKM "2.7250946917"; frac "0.250456"; conf_lo "2.327900"; conf_hi "3.122290"; cov "16.107076";
Chr1	Cufflinks	exon	29829445	29829548	782	-	.	gene_id "CUFF.12563"; transcript_id "AT1G79280.1"; exon_number "36"; FPKM "2.7250946917"; frac "0.250456"; conf_lo "2.327900"; conf_hi "3.122290"; cov "16.107076";
Chr1	Cufflinks	exon	29829665	29829713	782	-	.	gene_id "CUFF.12563"; transcript_id "AT1G79280.1"; exon_number "37"; FPKM "2.7250946917"; frac "0.250456"; conf_lo "2.327900"; conf_hi "3.122290"; cov "16.107076";
Chr1	Cufflinks	exon	29829899	29829991	782	-	.	gene_id "CUFF.12563"; transcript_id "AT1G79280.1"; exon_number "38"; FPKM "2.7250946917"; frac "0.250456"; conf_lo "2.327900"; conf_hi "3.122290"; cov "16.107076";
Chr1	Cufflinks	exon	29830077	29830197	782	-	.	gene_id "CUFF.12563"; transcript_id "AT1G79280.1"; exon_number "39"; FPKM "2.7250946917"; frac "0.250456"; conf_lo "2.327900"; conf_hi "3.122290"; cov "16.107076";
Chr1	Cufflinks	exon	29830642	29830745	782	-	.	gene_id "CUFF.12563"; transcript_id "AT1G79280.1"; exon_number "40"; FPKM "2.7250946917"; frac "0.250456"; conf_lo "2.327900"; conf_hi "3.122290"; cov "16.107076";
Chr1	Cufflinks	exon	29831076	29831153	782	-	.	gene_id "CUFF.12563"; transcript_id "AT1G79280.1"; exon_number "41"; FPKM "2.7250946917"; frac "0.250456"; conf_lo "2.327900"; conf_hi "3.122290"; cov "16.107076";
Chr1	Cufflinks	exon	29831240	29831329	782	-	.	gene_id "CUFF.12563"; transcript_id "AT1G79280.1"; exon_number "42"; FPKM "2.7250946917"; frac "0.250456"; conf_lo "2.327900"; conf_hi "3.122290"; cov "16.107076";
Chr1	Cufflinks	exon	29831487	29831552	782	-	.	gene_id "CUFF.12563"; transcript_id "AT1G79280.1"; exon_number "43"; FPKM "2.7250946917"; frac "0.250456"; conf_lo "2.327900"; conf_hi "3.122290"; cov "16.107076";
Chr1	Cufflinks	exon	29831643	29831735	782	-	.	gene_id "CUFF.12563"; transcript_id "AT1G79280.1"; exon_number "44"; FPKM "2.7250946917"; frac "0.250456"; conf_lo "2.327900"; conf_hi "3.122290"; cov "16.107076";
Chr1	Cufflinks	exon	29831811	29831939	782	-	.	gene_id "CUFF.12563"; transcript_id "AT1G79280.1"; exon_number "45"; FPKM "2.7250946917"; frac "0.250456"; conf_lo "2.327900"; conf_hi "3.122290"; cov "16.107076";
Chr1	Cufflinks	exon	29832089	29832187	782	-	.	gene_id "CUFF.12563"; transcript_id "AT1G79280.1"; exon_number "46"; FPKM "2.7250946917"; frac "0.250456"; conf_lo "2.327900"; conf_hi "3.122290"; cov "16.107076";
Chr1	Cufflinks	exon	29832273	29832419	782	-	.	gene_id "CUFF.12563"; transcript_id "AT1G79280.1"; exon_number "47"; FPKM "2.7250946917"; frac "0.250456"; conf_lo "2.327900"; conf_hi "3.122290"; cov "16.107076";
Chr1	Cufflinks	exon	29832501	29832978	782	-	.	gene_id "CUFF.12563"; transcript_id "AT1G79280.1"; exon_number "48"; FPKM "2.7250946917"; frac "0.250456"; conf_lo "2.327900"; conf_hi "3.122290"; cov "16.107076";
Chr1	Cufflinks	transcript	29825942	29826253	1000	-	.	gene_id "CUFF.12564"; transcript_id "CUFF.12564.1"; FPKM "5.1796161316"; frac "1.000000"; conf_lo "2.177821"; conf_hi "8.181411"; cov "30.610481"; full_read_support "yes";
Chr1	Cufflinks	exon	29825942	29826253	1000	-	.	gene_id "CUFF.12564"; transcript_id "CUFF.12564.1"; exon_number "1"; FPKM "5.1796161316"; frac "1.000000"; conf_lo "2.177821"; conf_hi "8.181411"; cov "30.610481";
Chr1	Cufflinks	transcript	29833117	29833188	1	+	.	gene_id "AT1G79290"; transcript_id "AT1G79290.1"; FPKM "0.0000000000"; frac "0.000000"; conf_lo "0.000000"; conf_hi "0.000000"; cov "0.000000"; full_read_support "no";
Chr1	Cufflinks	exon	29833117	29833188	1	+	.	gene_id "AT1G79290"; transcript_id "AT1G79290.1"; exon_number "1"; FPKM "0.0000000000"; frac "0.000000"; conf_lo "0.000000"; conf_hi "0.000000"; cov "0.000000";
Chr1	Cufflinks	transcript	29833718	29833789	1	+	.	gene_id "AT1G79300"; transcript_id "AT1G79300.1"; FPKM "0.0000000000"; frac "0.000000"; conf_lo "0.000000"; conf_hi "0.000000"; cov "0.000000"; full_read_support "no";
Chr1	Cufflinks	exon	29833718	29833789	1	+	.	gene_id "AT1G79300"; transcript_id "AT1G79300.1"; exon_number "1"; FPKM "0.0000000000"; frac "0.000000"; conf_lo "0.000000"; conf_hi "0.000000"; cov "0.000000";
Chr1	Cufflinks	transcript	29833921	29835545	1000	+	.	gene_id "AT1G79310"; transcript_id "AT1G79310.1"; FPKM "1.5029868566"; frac "1.000000"; conf_lo "0.992643"; conf_hi "2.013331"; cov "8.884817"; full_read_support "no";
Chr1	Cufflinks	exon	29833921	29834331	1000	+	.	gene_id "AT1G79310"; transcript_id "AT1G79310.1"; exon_number "1"; FPKM "1.5029868566"; frac "1.000000"; conf_lo "0.992643"; conf_hi "2.013331"; cov "8.884817";
Chr1	Cufflinks	exon	29834547	29835545	1000	+	.	gene_id "AT1G79310"; transcript_id "AT1G79310.1"; exon_number "2"; FPKM "1.5029868566"; frac "1.000000"; conf_lo "0.992643"; conf_hi "2.013331"; cov "8.884817";
Chr1	Cufflinks	transcript	29836686	29837908	1000	+	.	gene_id "AT1G79320"; transcript_id "AT1G79320.1"; FPKM "1.1124440785"; frac "1.000000"; conf_lo "0.614944"; conf_hi "1.609944"; cov "6.572126"; full_read_support "yes";
Chr1	Cufflinks	exon	29836686	29837031	1000	+	.	gene_id "AT1G79320"; transcript_id "AT1G79320.1"; exon_number "1"; FPKM "1.1124440785"; frac "1.000000"; conf_lo "0.614944"; conf_hi "1.609944"; cov "6.572126";
Chr1	Cufflinks	exon	29837148	29837908	1000	+	.	gene_id "AT1G79320"; transcript_id "AT1G79320.1"; exon_number "2"; FPKM "1.1124440785"; frac "1.000000"; conf_lo "0.614944"; conf_hi "1.609944"; cov "6.572126";
Chr1	Cufflinks	transcript	29838653	29840137	1	+	.	gene_id "CUFF.12565"; transcript_id "AT1G79330.1"; FPKM "0.0000000000"; frac "0.000000"; conf_lo "0.000000"; conf_hi "0.091646"; cov "0.000000"; full_read_support "yes";
Chr1	Cufflinks	exon	29838653	29839067	1	+	.	gene_id "CUFF.12565"; transcript_id "AT1G79330.1"; exon_number "1"; FPKM "0.0000000000"; frac "0.000000"; conf_lo "0.000000"; conf_hi "0.091646"; cov "0.000000";
Chr1	Cufflinks	exon	29839251	29840137	1	+	.	gene_id "CUFF.12565"; transcript_id "AT1G79330.1"; exon_number "2"; FPKM "0.0000000000"; frac "0.000000"; conf_lo "0.000000"; conf_hi "0.091646"; cov "0.000000";
Chr1	Cufflinks	transcript	30082078	30083894	1	+	.	gene_id "CUFF.12565"; transcript_id "AT1G79970.1"; FPKM "0.0000000000"; frac "0.000000"; conf_lo "0.000000"; conf_hi "0.089464"; cov "0.000000"; full_read_support "yes";
Chr1	Cufflinks	exon	30082078	30082311	1	+	.	gene_id "CUFF.12565"; transcript_id "AT1G79970.1"; exon_number "1"; FPKM "0.0000000000"; frac "0.000000"; conf_lo "0.000000"; conf_hi "0.089464"; cov "0.000000";
Chr1	Cufflinks	exon	30082703	30083395	1	+	.	gene_id "CUFF.12565"; transcript_id "AT1G79970.1"; exon_number "2"; FPKM "0.0000000000"; frac "0.000000"; conf_lo "0.000000"; conf_hi "0.089464"; cov "0.000000";
Chr1	Cufflinks	exon	30083493	30083894	1	+	.	gene_id "CUFF.12565"; transcript_id "AT1G79970.1"; exon_number "3"; FPKM "0.0000000000"; frac "0.000000"; conf_lo "0.000000"; conf_hi "0.089464"; cov "0.000000";
Chr1	Cufflinks	transcript	30082078	30083749	1	+	.	gene_id "CUFF.12565"; transcript_id "AT1G79970.2"; FPKM "0.0000000000"; frac "0.000000"; conf_lo "0.000000"; conf_hi "0.093419"; cov "0.000000"; full_read_support "yes";
Chr1	Cufflinks	exon	30082078	30082311	1	+	.	gene_id "CUFF.12565"; transcript_id "AT1G79970.2"; exon_number "1"; FPKM "0.0000000000"; frac "0.000000"; conf_lo "0.000000"; conf_hi "0.093419"; cov "0.000000";
Chr1	Cufflinks	exon	30082703	30083749	1	+	.	gene_id "CUFF.12565"; transcript_id "AT1G79970.2"; exon_number "2"; FPKM "0.0000000000"; frac "0.000000"; conf_lo "0.000000"; conf_hi "0.093419"; cov "0.000000";
Chr1	Cufflinks	transcript	30117818	30125634	610	+	.	gene_id "CUFF.12565"; transcript_id "CUFF.12565.4"; FPKM "13.8920993914"; frac "0.328423"; conf_lo "12.895920"; conf_hi "14.888279"; cov "82.068043"; full_read_support "yes";
Chr1	Cufflinks	exon	30117818	30118335	610	+	.	gene_id "CUFF.12565"; transcript_id "CUFF.12565.4"; exon_number "1"; FPKM "13.8920993914"; frac "0.328423"; conf_lo "12.895920"; conf_hi "14.888279"; cov "82.068043";
Chr1	Cufflinks	exon	30118471	30118594	610	+	.	gene_id "CUFF.12565"; transcript_id "CUFF.12565.4"; exon_number "2"; FPKM "13.8920993914"; frac "0.328423"; conf_lo "12.895920"; conf_hi "14.888279"; cov "82.068043";
Chr1	Cufflinks	exon	30118668	30118760	610	+	.	gene_id "CUFF.12565"; transcript_id "CUFF.12565.4"; exon_number "3"; FPKM "13.8920993914"; frac "0.328423"; conf_lo "12.895920"; conf_hi "14.888279"; cov "82.068043";
Chr1	Cufflinks	exon	30118852	30119242	610	+	.	gene_id "CUFF.12565"; transcript_id "CUFF.12565.4"; exon_number "4"; FPKM "13.8920993914"; frac "0.328423"; conf_lo "12.895920"; conf_hi "14.888279"; cov "82.068043";
Chr1	Cufflinks	exon	30119328	30119808	610	+	.	gene_id "CUFF.12565"; transcript_id "CUFF.12565.4"; exon_number "5"; FPKM "13.8920993914"; frac "0.328423"; conf_lo "12.895920"; conf_hi "14.888279"; cov "82.068043";
Chr1	Cufflinks	exon	30119905	30120695	610	+	.	gene_id "CUFF.12565"; transcript_id "CUFF.12565.4"; exon_number "6"; FPKM "13.8920993914"; frac "0.328423"; conf_lo "12.895920"; conf_hi "14.888279"; cov "82.068043";
Chr1	Cufflinks	exon	30120778	30121046	610	+	.	gene_id "CUFF.12565"; transcript_id "CUFF.12565.4"; exon_number "7"; FPKM "13.8920993914"; frac "0.328423"; conf_lo "12.895920"; conf_hi "14.888279"; cov "82.068043";
Chr1	Cufflinks	exon	30121143	30121457	610	+	.	gene_id "CUFF.12565"; transcript_id "CUFF.12565.4"; exon_number "8"; FPKM "13.8920993914"; frac "0.328423"; conf_lo "12.895920"; conf_hi "14.888279"; cov "82.068043";
Chr1	Cufflinks	exon	30121553	30121857	610	+	.	gene_id "CUFF.12565"; transcript_id "CUFF.12565.4"; exon_number "9"; FPKM "13.8920993914"; frac "0.328423"; conf_lo "12.895920"; conf_hi "14.888279"; cov "82.068043";
Chr1	Cufflinks	exon	30121943	30122397	610	+	.	gene_id "CUFF.12565"; transcript_id "CUFF.12565.4"; exon_number "10"; FPKM "13.8920993914"; frac "0.328423"; conf_lo "12.895920"; conf_hi "14.888279"; cov "82.068043";
Chr1	Cufflinks	exon	30122492	30122618	610	+	.	gene_id "CUFF.12565"; transcript_id "CUFF.12565.4"; exon_number "11"; FPKM "13.8920993914"; frac "0.328423"; conf_lo "12.895920"; conf_hi "14.888279"; cov "82.068043";
Chr1	Cufflinks	exon	30122733	30122974	610	+	.	gene_id "CUFF.12565"; transcript_id "CUFF.12565.4"; exon_number "12"; FPKM "13.8920993914"; frac "0.328423"; conf_lo "12.895920"; conf_hi "14.888279"; cov "82.068043";
Chr1	Cufflinks	exon	30123067	30123190	610	+	.	gene_id "CUFF.12565"; transcript_id "CUFF.12565.4"; exon_number "13"; FPKM "13.8920993914"; frac "0.328423"; conf_lo "12.895920"; conf_hi "14.888279"; cov "82.068043";
Chr1	Cufflinks	exon	30123285	30123582	610	+	.	gene_id "CUFF.12565"; transcript_id "CUFF.12565.4"; exon_number "14"; FPKM "13.8920993914"; frac "0.328423"; conf_lo "12.895920"; conf_hi "14.888279"; cov "82.068043";
Chr1	Cufflinks	exon	30123824	30124077	610	+	.	gene_id "CUFF.12565"; transcript_id "CUFF.12565.4"; exon_number "15"; FPKM "13.8920993914"; frac "0.328423"; conf_lo "12.895920"; conf_hi "14.888279"; cov "82.068043";
Chr1	Cufflinks	exon	30124217	30124833	610	+	.	gene_id "CUFF.12565"; transcript_id "CUFF.12565.4"; exon_number "16"; FPKM "13.8920993914"; frac "0.328423"; conf_lo "12.895920"; conf_hi "14.888279"; cov "82.068043";
Chr1	Cufflinks	exon	30124922	30125028	610	+	.	gene_id "CUFF.12565"; transcript_id "CUFF.12565.4"; exon_number "17"; FPKM "13.8920993914"; frac "0.328423"; conf_lo "12.895920"; conf_hi "14.888279"; cov "82.068043";
Chr1	Cufflinks	exon	30125114	30125368	610	+	.	gene_id "CUFF.12565"; transcript_id "CUFF.12565.4"; exon_number "18"; FPKM "13.8920993914"; frac "0.328423"; conf_lo "12.895920"; conf_hi "14.888279"; cov "82.068043";
Chr1	Cufflinks	exon	30125497	30125634	610	+	.	gene_id "CUFF.12565"; transcript_id "CUFF.12565.4"; exon_number "19"; FPKM "13.8920993914"; frac "0.328423"; conf_lo "12.895920"; conf_hi "14.888279"; cov "82.068043";
Chr1	Cufflinks	transcript	30118052	30127811	1000	+	.	gene_id "CUFF.12565"; transcript_id "AT1G80070.1"; FPKM "22.7711826923"; frac "0.671577"; conf_lo "21.489094"; conf_hi "24.053271"; cov "134.521525"; full_read_support "yes";
Chr1	Cufflinks	exon	30118052	30118335	1000	+	.	gene_id "CUFF.12565"; transcript_id "AT1G80070.1"; exon_number "1"; FPKM "22.7711826923"; frac "0.671577"; conf_lo "21.489094"; conf_hi "24.053271"; cov "134.521525";
Chr1	Cufflinks	exon	30118471	30118594	1000	+	.	gene_id "CUFF.12565"; transcript_id "AT1G80070.1"; exon_number "2"; FPKM "22.7711826923"; frac "0.671577"; conf_lo "21.489094"; conf_hi "24.053271"; cov "134.521525";
Chr1	Cufflinks	exon	30118668	30118760	1000	+	.	gene_id "CUFF.12565"; transcript_id "AT1G80070.1"; exon_number "3"; FPKM "22.7711826923"; frac "0.671577"; conf_lo "21.489094"; conf_hi "24.053271"; cov "134.521525";
Chr1	Cufflinks	exon	30118852	30119242	1000	+	.	gene_id "CUFF.12565"; transcript_id "AT1G80070.1"; exon_number "4"; FPKM "22.7711826923"; frac "0.671577"; conf_lo "21.489094"; conf_hi "24.053271"; cov "134.521525";
Chr1	Cufflinks	exon	30119328	30119808	1000	+	.	gene_id "CUFF.12565"; transcript_id "AT1G80070.1"; exon_number "5"; FPKM "22.7711826923"; frac "0.671577"; conf_lo "21.489094"; conf_hi "24.053271"; cov "134.521525";
Chr1	Cufflinks	exon	30119905	30120695	1000	+	.	gene_id "CUFF.12565"; transcript_id "AT1G80070.1"; exon_number "6"; FPKM "22.7711826923"; frac "0.671577"; conf_lo "21.489094"; conf_hi "24.053271"; cov "134.521525";
Chr1	Cufflinks	exon	30120778	30121046	1000	+	.	gene_id "CUFF.12565"; transcript_id "AT1G80070.1"; exon_number "7"; FPKM "22.7711826923"; frac "0.671577"; conf_lo "21.489094"; conf_hi "24.053271"; cov "134.521525";
Chr1	Cufflinks	exon	30121143	30121457	1000	+	.	gene_id "CUFF.12565"; transcript_id "AT1G80070.1"; exon_number "8"; FPKM "22.7711826923"; frac "0.671577"; conf_lo "21.489094"; conf_hi "24.053271"; cov "134.521525";
Chr1	Cufflinks	exon	30121553	30121857	1000	+	.	gene_id "CUFF.12565"; transcript_id "AT1G80070.1"; exon_number "9"; FPKM "22.7711826923"; frac "0.671577"; conf_lo "21.489094"; conf_hi "24.053271"; cov "134.521525";
Chr1	Cufflinks	exon	30121943	30122397	1000	+	.	gene_id "CUFF.12565"; transcript_id "AT1G80070.1"; exon_number "10"; FPKM "22.7711826923"; frac "0.671577"; conf_lo "21.489094"; conf_hi "24.053271"; cov "134.521525";
Chr1	Cufflinks	exon	30122492	30122618	1000	+	.	gene_id "CUFF.12565"; transcript_id "AT1G80070.1"; exon_number "11"; FPKM "22.7711826923"; frac "0.671577"; conf_lo "21.489094"; conf_hi "24.053271"; cov "134.521525";
Chr1	Cufflinks	exon	30122733	30122974	1000	+	.	gene_id "CUFF.12565"; transcript_id "AT1G80070.1"; exon_number "12"; FPKM "22.7711826923"; frac "0.671577"; conf_lo "21.489094"; conf_hi "24.053271"; cov "134.521525";
Chr1	Cufflinks	exon	30123067	30123190	1000	+	.	gene_id "CUFF.12565"; transcript_id "AT1G80070.1"; exon_number "13"; FPKM "22.7711826923"; frac "0.671577"; conf_lo "21.489094"; conf_hi "24.053271"; cov "134.521525";
Chr1	Cufflinks	exon	30123285	30123582	1000	+	.	gene_id "CUFF.12565"; transcript_id "AT1G80070.1"; exon_number "14"; FPKM "22.7711826923"; frac "0.671577"; conf_lo "21.489094"; conf_hi "24.053271"; cov "134.521525";
Chr1	Cufflinks	exon	30123824	30124077	1000	+	.	gene_id "CUFF.12565"; transcript_id "AT1G80070.1"; exon_number "15"; FPKM "22.7711826923"; frac "0.671577"; conf_lo "21.489094"; conf_hi "24.053271"; cov "134.521525";
Chr1	Cufflinks	exon	30124217	30124833	1000	+	.	gene_id "CUFF.12565"; transcript_id "AT1G80070.1"; exon_number "16"; FPKM "22.7711826923"; frac "0.671577"; conf_lo "21.489094"; conf_hi "24.053271"; cov "134.521525";
Chr1	Cufflinks	exon	30124922	30125028	1000	+	.	gene_id "CUFF.12565"; transcript_id "AT1G80070.1"; exon_number "17"; FPKM "22.7711826923"; frac "0.671577"; conf_lo "21.489094"; conf_hi "24.053271"; cov "134.521525";
Chr1	Cufflinks	exon	30125114	30125368	1000	+	.	gene_id "CUFF.12565"; transcript_id "AT1G80070.1"; exon_number "18"; FPKM "22.7711826923"; frac "0.671577"; conf_lo "21.489094"; conf_hi "24.053271"; cov "134.521525";
Chr1	Cufflinks	exon	30125497	30125970	1000	+	.	gene_id "CUFF.12565"; transcript_id "AT1G80070.1"; exon_number "19"; FPKM "22.7711826923"; frac "0.671577"; conf_lo "21.489094"; conf_hi "24.053271"; cov "134.521525";
Chr1	Cufflinks	exon	30126151	30126312	1000	+	.	gene_id "CUFF.12565"; transcript_id "AT1G80070.1"; exon_number "20"; FPKM "22.7711826923"; frac "0.671577"; conf_lo "21.489094"; conf_hi "24.053271"; cov "134.521525";
Chr1	Cufflinks	exon	30126428	30126625	1000	+	.	gene_id "CUFF.12565"; transcript_id "AT1G80070.1"; exon_number "21"; FPKM "22.7711826923"; frac "0.671577"; conf_lo "21.489094"; conf_hi "24.053271"; cov "134.521525";
Chr1	Cufflinks	exon	30126705	30126983	1000	+	.	gene_id "CUFF.12565"; transcript_id "AT1G80070.1"; exon_number "22"; FPKM "22.7711826923"; frac "0.671577"; conf_lo "21.489094"; conf_hi "24.053271"; cov "134.521525";
Chr1	Cufflinks	exon	30127053	30127295	1000	+	.	gene_id "CUFF.12565"; transcript_id "AT1G80070.1"; exon_number "23"; FPKM "22.7711826923"; frac "0.671577"; conf_lo "21.489094"; conf_hi "24.053271"; cov "134.521525";
Chr1	Cufflinks	exon	30127383	30127811	1000	+	.	gene_id "CUFF.12565"; transcript_id "AT1G80070.1"; exon_number "24"; FPKM "22.7711826923"; frac "0.671577"; conf_lo "21.489094"; conf_hi "24.053271"; cov "134.521525";
Chr1	Cufflinks	transcript	29842771	29844638	1000	+	.	gene_id "AT1G79340"; transcript_id "AT1G79340.1"; FPKM "40.6788471897"; frac "0.686548"; conf_lo "37.713996"; conf_hi "43.643698"; cov "240.338041"; full_read_support "yes";
Chr1	Cufflinks	exon	29842771	29843194	1000	+	.	gene_id "AT1G79340"; transcript_id "AT1G79340.1"; exon_number "1"; FPKM "40.6788471897"; frac "0.686548"; conf_lo "37.713996"; conf_hi "43.643698"; cov "240.338041";
Chr1	Cufflinks	exon	29843458	29844638	1000	+	.	gene_id "AT1G79340"; transcript_id "AT1G79340.1"; exon_number "2"; FPKM "40.6788471897"; frac "0.686548"; conf_lo "37.713996"; conf_hi "43.643698"; cov "240.338041";
Chr1	Cufflinks	transcript	29844633	29853414	1000	-	.	gene_id "CUFF.12566"; transcript_id "AT1G79350.1"; FPKM "6.4054942221"; frac "0.313452"; conf_lo "5.777223"; conf_hi "7.033766"; cov "37.844827"; full_read_support "yes";
Chr1	Cufflinks	exon	29844633	29844860	1000	-	.	gene_id "CUFF.12566"; transcript_id "AT1G79350.1"; exon_number "1"; FPKM "6.4054942221"; frac "0.313452"; conf_lo "5.777223"; conf_hi "7.033766"; cov "37.844827";
Chr1	Cufflinks	exon	29844972	29845083	1000	-	.	gene_id "CUFF.12566"; transcript_id "AT1G79350.1"; exon_number "2"; FPKM "6.4054942221"; frac "0.313452"; conf_lo "5.777223"; conf_hi "7.033766"; cov "37.844827";
Chr1	Cufflinks	exon	29845167	29845295	1000	-	.	gene_id "CUFF.12566"; transcript_id "AT1G79350.1"; exon_number "3"; FPKM "6.4054942221"; frac "0.313452"; conf_lo "5.777223"; conf_hi "7.033766"; cov "37.844827";
Chr1	Cufflinks	exon	29845465	29845567	1000	-	.	gene_id "CUFF.12566"; transcript_id "AT1G79350.1"; exon_number "4"; FPKM "6.4054942221"; frac "0.313452"; conf_lo "5.777223"; conf_hi "7.033766"; cov "37.844827";
Chr1	Cufflinks	exon	29845653	29845706	1000	-	.	gene_id "CUFF.12566"; transcript_id "AT1G79350.1"; exon_number "5"; FPKM "6.4054942221"; frac "0.313452"; conf_lo "5.777223"; conf_hi "7.033766"; cov "37.844827";
Chr1	Cufflinks	exon	29845821	29845939	1000	-	.	gene_id "CUFF.12566"; transcript_id "AT1G79350.1"; exon_number "6"; FPKM "6.4054942221"; frac "0.313452"; conf_lo "5.777223"; conf_hi "7.033766"; cov "37.844827";
Chr1	Cufflinks	exon	29846019	29846096	1000	-	.	gene_id "CUFF.12566"; transcript_id "AT1G79350.1"; exon_number "7"; FPKM "6.4054942221"; frac "0.313452"; conf_lo "5.777223"; conf_hi "7.033766"; cov "37.844827";
Chr1	Cufflinks	exon	29846166	29846289	1000	-	.	gene_id "CUFF.12566"; transcript_id "AT1G79350.1"; exon_number "8"; FPKM "6.4054942221"; frac "0.313452"; conf_lo "5.777223"; conf_hi "7.033766"; cov "37.844827";
Chr1	Cufflinks	exon	29846389	29846500	1000	-	.	gene_id "CUFF.12566"; transcript_id "AT1G79350.1"; exon_number "9"; FPKM "6.4054942221"; frac "0.313452"; conf_lo "5.777223"; conf_hi "7.033766"; cov "37.844827";
Chr1	Cufflinks	exon	29846594	29846714	1000	-	.	gene_id "CUFF.12566"; transcript_id "AT1G79350.1"; exon_number "10"; FPKM "6.4054942221"; frac "0.313452"; conf_lo "5.777223"; conf_hi "7.033766"; cov "37.844827";
Chr1	Cufflinks	exon	29846825	29846925	1000	-	.	gene_id "CUFF.12566"; transcript_id "AT1G79350.1"; exon_number "11"; FPKM "6.4054942221"; frac "0.313452"; conf_lo "5.777223"; conf_hi "7.033766"; cov "37.844827";
Chr1	Cufflinks	exon	29847028	29847119	1000	-	.	gene_id "CUFF.12566"; transcript_id "AT1G79350.1"; exon_number "12"; FPKM "6.4054942221"; frac "0.313452"; conf_lo "5.777223"; conf_hi "7.033766"; cov "37.844827";
Chr1	Cufflinks	exon	29847213	29847319	1000	-	.	gene_id "CUFF.12566"; transcript_id "AT1G79350.1"; exon_number "13"; FPKM "6.4054942221"; frac "0.313452"; conf_lo "5.777223"; conf_hi "7.033766"; cov "37.844827";
Chr1	Cufflinks	exon	29847486	29847621	1000	-	.	gene_id "CUFF.12566"; transcript_id "AT1G79350.1"; exon_number "14"; FPKM "6.4054942221"; frac "0.313452"; conf_lo "5.777223"; conf_hi "7.033766"; cov "37.844827";
Chr1	Cufflinks	exon	29847699	29847796	1000	-	.	gene_id "CUFF.12566"; transcript_id "AT1G79350.1"; exon_number "15"; FPKM "6.4054942221"; frac "0.313452"; conf_lo "5.777223"; conf_hi "7.033766"; cov "37.844827";
Chr1	Cufflinks	exon	29848014	29848107	1000	-	.	gene_id "CUFF.12566"; transcript_id "AT1G79350.1"; exon_number "16"; FPKM "6.4054942221"; frac "0.313452"; conf_lo "5.777223"; conf_hi "7.033766"; cov "37.844827";
Chr1	Cufflinks	exon	29848199	29848371	1000	-	.	gene_id "CUFF.12566"; transcript_id "AT1G79350.1"; exon_number "17"; FPKM "6.4054942221"; frac "0.313452"; conf_lo "5.777223"; conf_hi "7.033766"; cov "37.844827";
Chr1	Cufflinks	exon	29848452	29848522	1000	-	.	gene_id "CUFF.12566"; transcript_id "AT1G79350.1"; exon_number "18"; FPKM "6.4054942221"; frac "0.313452"; conf_lo "5.777223"; conf_hi "7.033766"; cov "37.844827";
Chr1	Cufflinks	exon	29848893	29849024	1000	-	.	gene_id "CUFF.12566"; transcript_id "AT1G79350.1"; exon_number "19"; FPKM "6.4054942221"; frac "0.313452"; conf_lo "5.777223"; conf_hi "7.033766"; cov "37.844827";
Chr1	Cufflinks	exon	29849114	29849213	1000	-	.	gene_id "CUFF.12566"; transcript_id "AT1G79350.1"; exon_number "20"; FPKM "6.4054942221"; frac "0.313452"; conf_lo "5.777223"; conf_hi "7.033766"; cov "37.844827";
Chr1	Cufflinks	exon	29849325	29849468	1000	-	.	gene_id "CUFF.12566"; transcript_id "AT1G79350.1"; exon_number "21"; FPKM "6.4054942221"; frac "0.313452"; conf_lo "5.777223"; conf_hi "7.033766"; cov "37.844827";
Chr1	Cufflinks	exon	29849551	29849679	1000	-	.	gene_id "CUFF.12566"; transcript_id "AT1G79350.1"; exon_number "22"; FPKM "6.4054942221"; frac "0.313452"; conf_lo "5.777223"; conf_hi "7.033766"; cov "37.844827";
Chr1	Cufflinks	exon	29849998	29850079	1000	-	.	gene_id "CUFF.12566"; transcript_id "AT1G79350.1"; exon_number "23"; FPKM "6.4054942221"; frac "0.313452"; conf_lo "5.777223"; conf_hi "7.033766"; cov "37.844827";
Chr1	Cufflinks	exon	29850156	29850216	1000	-	.	gene_id "CUFF.12566"; transcript_id "AT1G79350.1"; exon_number "24"; FPKM "6.4054942221"; frac "0.313452"; conf_lo "5.777223"; conf_hi "7.033766"; cov "37.844827";
Chr1	Cufflinks	exon	29850487	29850619	1000	-	.	gene_id "CUFF.12566"; transcript_id "AT1G79350.1"; exon_number "25"; FPKM "6.4054942221"; frac "0.313452"; conf_lo "5.777223"; conf_hi "7.033766"; cov "37.844827";
Chr1	Cufflinks	exon	29850831	29850908	1000	-	.	gene_id "CUFF.12566"; transcript_id "AT1G79350.1"; exon_number "26"; FPKM "6.4054942221"; frac "0.313452"; conf_lo "5.777223"; conf_hi "7.033766"; cov "37.844827";
Chr1	Cufflinks	exon	29851099	29851280	1000	-	.	gene_id "CUFF.12566"; transcript_id "AT1G79350.1"; exon_number "27"; FPKM "6.4054942221"; frac "0.313452"; conf_lo "5.777223"; conf_hi "7.033766"; cov "37.844827";
Chr1	Cufflinks	exon	29851870	29851946	1000	-	.	gene_id "CUFF.12566"; transcript_id "AT1G79350.1"; exon_number "28"; FPKM "6.4054942221"; frac "0.313452"; conf_lo "5.777223"; conf_hi "7.033766"; cov "37.844827";
Chr1	Cufflinks	exon	29852140	29852270	1000	-	.	gene_id "CUFF.12566"; transcript_id "AT1G79350.1"; exon_number "29"; FPKM "6.4054942221"; frac "0.313452"; conf_lo "5.777223"; conf_hi "7.033766"; cov "37.844827";
Chr1	Cufflinks	exon	29852356	29852529	1000	-	.	gene_id "CUFF.12566"; transcript_id "AT1G79350.1"; exon_number "30"; FPKM "6.4054942221"; frac "0.313452"; conf_lo "5.777223"; conf_hi "7.033766"; cov "37.844827";
Chr1	Cufflinks	exon	29852607	29853414	1000	-	.	gene_id "CUFF.12566"; transcript_id "AT1G79350.1"; exon_number "31"; FPKM "6.4054942221"; frac "0.313452"; conf_lo "5.777223"; conf_hi "7.033766"; cov "37.844827";
Chr1	Cufflinks	transcript	29854038	29855821	1000	-	.	gene_id "AT1G79360"; transcript_id "AT1G79360.1"; FPKM "0.8938262928"; frac "1.000000"; conf_lo "0.550012"; conf_hi "1.237641"; cov "5.274402"; full_read_support "yes";
Chr1	Cufflinks	exon	29854038	29855821	1000	-	.	gene_id "AT1G79360"; transcript_id "AT1G79360.1"; exon_number "1"; FPKM "0.8938262928"; frac "1.000000"; conf_lo "0.550012"; conf_hi "1.237641"; cov "5.274402";
Chr1	Cufflinks	transcript	29857934	29860163	1	+	.	gene_id "AT1G79370"; transcript_id "AT1G79370.1"; FPKM "0.0000000000"; frac "0.000000"; conf_lo "0.000000"; conf_hi "0.000000"; cov "0.000000"; full_read_support "no";
Chr1	Cufflinks	exon	29857934	29858298	1	+	.	gene_id "AT1G79370"; transcript_id "AT1G79370.1"; exon_number "1"; FPKM "0.0000000000"; frac "0.000000"; conf_lo "0.000000"; conf_hi "0.000000"; cov "0.000000";
Chr1	Cufflinks	exon	29858542	29859172	1	+	.	gene_id "AT1G79370"; transcript_id "AT1G79370.1"; exon_number "2"; FPKM "0.0000000000"; frac "0.000000"; conf_lo "0.000000"; conf_hi "0.000000"; cov "0.000000";
Chr1	Cufflinks	exon	29859264	29859537	1	+	.	gene_id "AT1G79370"; transcript_id "AT1G79370.1"; exon_number "3"; FPKM "0.0000000000"; frac "0.000000"; conf_lo "0.000000"; conf_hi "0.000000"; cov "0.000000";
Chr1	Cufflinks	exon	29859793	29860163	1	+	.	gene_id "AT1G79370"; transcript_id "AT1G79370.1"; exon_number "4"; FPKM "0.0000000000"; frac "0.000000"; conf_lo "0.000000"; conf_hi "0.000000"; cov "0.000000";
Chr1	Cufflinks	transcript	29860491	29863316	1000	+	.	gene_id "CUFF.12567"; transcript_id "AT1G79380.1"; FPKM "12.2220338361"; frac "0.431214"; conf_lo "10.875797"; conf_hi "13.568270"; cov "72.206215"; full_read_support "yes";
Chr1	Cufflinks	exon	29860491	29861006	1000	+	.	gene_id "CUFF.12567"; transcript_id "AT1G79380.1"; exon_number "1"; FPKM "12.2220338361"; frac "0.431214"; conf_lo "10.875797"; conf_hi "13.568270"; cov "72.206215";
Chr1	Cufflinks	exon	29861254	29861338	1000	+	.	gene_id "CUFF.12567"; transcript_id "AT1G79380.1"; exon_number "2"; FPKM "12.2220338361"; frac "0.431214"; conf_lo "10.875797"; conf_hi "13.568270"; cov "72.206215";
Chr1	Cufflinks	exon	29861426	29861566	1000	+	.	gene_id "CUFF.12567"; transcript_id "AT1G79380.1"; exon_number "3"; FPKM "12.2220338361"; frac "0.431214"; conf_lo "10.875797"; conf_hi "13.568270"; cov "72.206215";
Chr1	Cufflinks	exon	29861644	29861757	1000	+	.	gene_id "CUFF.12567"; transcript_id "AT1G79380.1"; exon_number "4"; FPKM "12.2220338361"; frac "0.431214"; conf_lo "10.875797"; conf_hi "13.568270"; cov "72.206215";
Chr1	Cufflinks	exon	29861830	29861927	1000	+	.	gene_id "CUFF.12567"; transcript_id "AT1G79380.1"; exon_number "5"; FPKM "12.2220338361"; frac "0.431214"; conf_lo "10.875797"; conf_hi "13.568270"; cov "72.206215";
Chr1	Cufflinks	exon	29862000	29862079	1000	+	.	gene_id "CUFF.12567"; transcript_id "AT1G79380.1"; exon_number "6"; FPKM "12.2220338361"; frac "0.431214"; conf_lo "10.875797"; conf_hi "13.568270"; cov "72.206215";
Chr1	Cufflinks	exon	29862171	29862276	1000	+	.	gene_id "CUFF.12567"; transcript_id "AT1G79380.1"; exon_number "7"; FPKM "12.2220338361"; frac "0.431214"; conf_lo "10.875797"; conf_hi "13.568270"; cov "72.206215";
Chr1	Cufflinks	exon	29862356	29862483	1000	+	.	gene_id "CUFF.12567"; transcript_id "AT1G79380.1"; exon_number "8"; FPKM "12.2220338361"; frac "0.431214"; conf_lo "10.875797"; conf_hi "13.568270"; cov "72.206215";
Chr1	Cufflinks	exon	29862597	29862714	1000	+	.	gene_id "CUFF.12567"; transcript_id "AT1G79380.1"; exon_number "9"; FPKM "12.2220338361"; frac "0.431214"; conf_lo "10.875797"; conf_hi "13.568270"; cov "72.206215";
Chr1	Cufflinks	exon	29862793	29862849	1000	+	.	gene_id "CUFF.12567"; transcript_id "AT1G79380.1"; exon_number "10"; FPKM "12.2220338361"; frac "0.431214"; conf_lo "10.875797"; conf_hi "13.568270"; cov "72.206215";
Chr1	Cufflinks	exon	29862940	29863316	1000	+	.	gene_id "CUFF.12567"; transcript_id "AT1G79380.1"; exon_number "11"; FPKM "12.2220338361"; frac "0.431214"; conf_lo "10.875797"; conf_hi "13.568270"; cov "72.206215";
Chr1	Cufflinks	transcript	29863225	29864321	1000	-	.	gene_id "CUFF.12568"; transcript_id "AT1G79390.1"; FPKM "55.6297833580"; frac "0.568786"; conf_lo "50.175577"; conf_hi "61.083989"; cov "328.653657"; full_read_support "yes";
Chr1	Cufflinks	exon	29863225	29863644	1000	-	.	gene_id "CUFF.12568"; transcript_id "AT1G79390.1"; exon_number "1"; FPKM "55.6297833580"; frac "0.568786"; conf_lo "50.175577"; conf_hi "61.083989"; cov "328.653657";
Chr1	Cufflinks	exon	29864076	29864321	1000	-	.	gene_id "CUFF.12568"; transcript_id "AT1G79390.1"; exon_number "2"; FPKM "55.6297833580"; frac "0.568786"; conf_lo "50.175577"; conf_hi "61.083989"; cov "328.653657";
Chr1	Cufflinks	transcript	29864992	29867840	1000	+	.	gene_id "AT1G79400"; transcript_id "AT1G79400.1"; FPKM "0.5643799293"; frac "1.000000"; conf_lo "0.328262"; conf_hi "0.800498"; cov "3.331662"; full_read_support "no";
Chr1	Cufflinks	exon	29864992	29865150	1000	+	.	gene_id "AT1G79400"; transcript_id "AT1G79400.1"; exon_number "1"; FPKM "0.5643799293"; frac "1.000000"; conf_lo "0.328262"; conf_hi "0.800498"; cov "3.331662";
Chr1	Cufflinks	exon	29865253	29866236	1000	+	.	gene_id "AT1G79400"; transcript_id "AT1G79400.1"; exon_number "2"; FPKM "0.5643799293"; frac "1.000000"; conf_lo "0.328262"; conf_hi "0.800498"; cov "3.331662";
Chr1	Cufflinks	exon	29866460	29867391	1000	+	.	gene_id "AT1G79400"; transcript_id "AT1G79400.1"; exon_number "3"; FPKM "0.5643799293"; frac "1.000000"; conf_lo "0.328262"; conf_hi "0.800498"; cov "3.331662";
Chr1	Cufflinks	exon	29867564	29867840	1000	+	.	gene_id "AT1G79400"; transcript_id "AT1G79400.1"; exon_number "4"; FPKM "0.5643799293"; frac "1.000000"; conf_lo "0.328262"; conf_hi "0.800498"; cov "3.331662";
Chr1	Cufflinks	transcript	29867880	29869633	1000	-	.	gene_id "AT1G79410"; transcript_id "AT1G79410.1"; FPKM "5.8891426534"; frac "1.000000"; conf_lo "4.971169"; conf_hi "6.807116"; cov "34.774612"; full_read_support "yes";
Chr1	Cufflinks	exon	29867880	29869633	1000	-	.	gene_id "AT1G79410"; transcript_id "AT1G79410.1"; exon_number "1"; FPKM "5.8891426534"; frac "1.000000"; conf_lo "4.971169"; conf_hi "6.807116"; cov "34.774612";
Chr1	Cufflinks	transcript	29871458	29874315	1000	+	.	gene_id "AT1G79420"; transcript_id "AT1G79420.1"; FPKM "2.2465852300"; frac "1.000000"; conf_lo "1.631335"; conf_hi "2.861836"; cov "13.275503"; full_read_support "yes";
Chr1	Cufflinks	exon	29871458	29871890	1000	+	.	gene_id "AT1G79420"; transcript_id "AT1G79420.1"; exon_number "1"; FPKM "2.2465852300"; frac "1.000000"; conf_lo "1.631335"; conf_hi "2.861836"; cov "13.275503";
Chr1	Cufflinks	exon	29872306	29872665	1000	+	.	gene_id "AT1G79420"; transcript_id "AT1G79420.1"; exon_number "2"; FPKM "2.2465852300"; frac "1.000000"; conf_lo "1.631335"; conf_hi "2.861836"; cov "13.275503";
Chr1	Cufflinks	exon	29873627	29874315	1000	+	.	gene_id "AT1G79420"; transcript_id "AT1G79420.1"; exon_number "3"; FPKM "2.2465852300"; frac "1.000000"; conf_lo "1.631335"; conf_hi "2.861836"; cov "13.275503";
Chr1	Cufflinks	transcript	29877228	29879204	1	-	.	gene_id "CUFF.12569"; transcript_id "AT1G79430.1"; FPKM "0.0000000000"; frac "0.000000"; conf_lo "0.000000"; conf_hi "0.076050"; cov "0.000000"; full_read_support "yes";
Chr1	Cufflinks	exon	29877228	29878168	1	-	.	gene_id "CUFF.12569"; transcript_id "AT1G79430.1"; exon_number "1"; FPKM "0.0000000000"; frac "0.000000"; conf_lo "0.000000"; conf_hi "0.076050"; cov "0.000000";
Chr1	Cufflinks	exon	29878266	29878308	1	-	.	gene_id "CUFF.12569"; transcript_id "AT1G79430.1"; exon_number "2"; FPKM "0.0000000000"; frac "0.000000"; conf_lo "0.000000"; conf_hi "0.076050"; cov "0.000000";
Chr1	Cufflinks	exon	29878395	29878461	1	-	.	gene_id "CUFF.12569"; transcript_id "AT1G79430.1"; exon_number "3"; FPKM "0.0000000000"; frac "0.000000"; conf_lo "0.000000"; conf_hi "0.076050"; cov "0.000000";
Chr1	Cufflinks	exon	29878591	29878657	1	-	.	gene_id "CUFF.12569"; transcript_id "AT1G79430.1"; exon_number "4"; FPKM "0.0000000000"; frac "0.000000"; conf_lo "0.000000"; conf_hi "0.076050"; cov "0.000000";
Chr1	Cufflinks	exon	29878794	29879204	1	-	.	gene_id "CUFF.12569"; transcript_id "AT1G79430.1"; exon_number "5"; FPKM "0.0000000000"; frac "0.000000"; conf_lo "0.000000"; conf_hi "0.076050"; cov "0.000000";
Chr1	Cufflinks	transcript	29877228	29879206	1000	-	.	gene_id "CUFF.12569"; transcript_id "AT1G79430.2"; FPKM "7.7757668678"; frac "1.000000"; conf_lo "6.593049"; conf_hi "8.958485"; cov "45.911268"; full_read_support "yes";
Chr1	Cufflinks	exon	29877228	29878168	1000	-	.	gene_id "CUFF.12569"; transcript_id "AT1G79430.2"; exon_number "1"; FPKM "7.7757668678"; frac "1.000000"; conf_lo "6.593049"; conf_hi "8.958485"; cov "45.911268";
Chr1	Cufflinks	exon	29878266	29878308	1000	-	.	gene_id "CUFF.12569"; transcript_id "AT1G79430.2"; exon_number "2"; FPKM "7.7757668678"; frac "1.000000"; conf_lo "6.593049"; conf_hi "8.958485"; cov "45.911268";
Chr1	Cufflinks	exon	29878395	29878461	1000	-	.	gene_id "CUFF.12569"; transcript_id "AT1G79430.2"; exon_number "3"; FPKM "7.7757668678"; frac "1.000000"; conf_lo "6.593049"; conf_hi "8.958485"; cov "45.911268";
Chr1	Cufflinks	exon	29878591	29878657	1000	-	.	gene_id "CUFF.12569"; transcript_id "AT1G79430.2"; exon_number "4"; FPKM "7.7757668678"; frac "1.000000"; conf_lo "6.593049"; conf_hi "8.958485"; cov "45.911268";
Chr1	Cufflinks	exon	29878794	29878870	1000	-	.	gene_id "CUFF.12569"; transcript_id "AT1G79430.2"; exon_number "5"; FPKM "7.7757668678"; frac "1.000000"; conf_lo "6.593049"; conf_hi "8.958485"; cov "45.911268";
Chr1	Cufflinks	exon	29878961	29879206	1000	-	.	gene_id "CUFF.12569"; transcript_id "AT1G79430.2"; exon_number "6"; FPKM "7.7757668678"; frac "1.000000"; conf_lo "6.593049"; conf_hi "8.958485"; cov "45.911268";
Chr1	Cufflinks	transcript	29882210	29887412	1000	-	.	gene_id "CUFF.12570"; transcript_id "AT1G79440.1"; FPKM "25.8847050175"; frac "1.000000"; conf_lo "23.873069"; conf_hi "27.896341"; cov "153.042975"; full_read_support "yes";
Chr1	Cufflinks	exon	29882210	29882563	1000	-	.	gene_id "CUFF.12570"; transcript_id "AT1G79440.1"; exon_number "1"; FPKM "25.8847050175"; frac "1.000000"; conf_lo "23.873069"; conf_hi "27.896341"; cov "153.042975";
Chr1	Cufflinks	exon	29882832	29882909	1000	-	.	gene_id "CUFF.12570"; transcript_id "AT1G79440.1"; exon_number "2"; FPKM "25.8847050175"; frac "1.000000"; conf_lo "23.873069"; conf_hi "27.896341"; cov "153.042975";
Chr1	Cufflinks	exon	29882982	29883088	1000	-	.	gene_id "CUFF.12570"; transcript_id "AT1G79440.1"; exon_number "3"; FPKM "25.8847050175"; frac "1.000000"; conf_lo "23.873069"; conf_hi "27.896341"; cov "153.042975";
Chr1	Cufflinks	exon	29883190	29883275	1000	-	.	gene_id "CUFF.12570"; transcript_id "AT1G79440.1"; exon_number "4"; FPKM "25.8847050175"; frac "1.000000"; conf_lo "23.873069"; conf_hi "27.896341"; cov "153.042975";
Chr1	Cufflinks	exon	29883400	29883500	1000	-	.	gene_id "CUFF.12570"; transcript_id "AT1G79440.1"; exon_number "5"; FPKM "25.8847050175"; frac "1.000000"; conf_lo "23.873069"; conf_hi "27.896341"; cov "153.042975";
Chr1	Cufflinks	exon	29883663	29883695	1000	-	.	gene_id "CUFF.12570"; transcript_id "AT1G79440.1"; exon_number "6"; FPKM "25.8847050175"; frac "1.000000"; conf_lo "23.873069"; conf_hi "27.896341"; cov "153.042975";
Chr1	Cufflinks	exon	29883795	29883827	1000	-	.	gene_id "CUFF.12570"; transcript_id "AT1G79440.1"; exon_number "7"; FPKM "25.8847050175"; frac "1.000000"; conf_lo "23.873069"; conf_hi "27.896341"; cov "153.042975";
Chr1	Cufflinks	exon	29884043	29884128	1000	-	.	gene_id "CUFF.12570"; transcript_id "AT1G79440.1"; exon_number "8"; FPKM "25.8847050175"; frac "1.000000"; conf_lo "23.873069"; conf_hi "27.896341"; cov "153.042975";
Chr1	Cufflinks	exon	29884203	29884269	1000	-	.	gene_id "CUFF.12570"; transcript_id "AT1G79440.1"; exon_number "9"; FPKM "25.8847050175"; frac "1.000000"; conf_lo "23.873069"; conf_hi "27.896341"; cov "153.042975";
Chr1	Cufflinks	exon	29884532	29884609	1000	-	.	gene_id "CUFF.12570"; transcript_id "AT1G79440.1"; exon_number "10"; FPKM "25.8847050175"; frac "1.000000"; conf_lo "23.873069"; conf_hi "27.896341"; cov "153.042975";
Chr1	Cufflinks	exon	29884705	29884782	1000	-	.	gene_id "CUFF.12570"; transcript_id "AT1G79440.1"; exon_number "11"; FPKM "25.8847050175"; frac "1.000000"; conf_lo "23.873069"; conf_hi "27.896341"; cov "153.042975";
Chr1	Cufflinks	exon	29884894	29884959	1000	-	.	gene_id "CUFF.12570"; transcript_id "AT1G79440.1"; exon_number "12"; FPKM "25.8847050175"; frac "1.000000"; conf_lo "23.873069"; conf_hi "27.896341"; cov "153.042975";
Chr1	Cufflinks	exon	29885341	29885451	1000	-	.	gene_id "CUFF.12570"; transcript_id "AT1G79440.1"; exon_number "13"; FPKM "25.8847050175"; frac "1.000000"; conf_lo "23.873069"; conf_hi "27.896341"; cov "153.042975";
Chr1	Cufflinks	exon	29885572	29885634	1000	-	.	gene_id "CUFF.12570"; transcript_id "AT1G79440.1"; exon_number "14"; FPKM "25.8847050175"; frac "1.000000"; conf_lo "23.873069"; conf_hi "27.896341"; cov "153.042975";
Chr1	Cufflinks	exon	29885990	29886100	1000	-	.	gene_id "CUFF.12570"; transcript_id "AT1G79440.1"; exon_number "15"; FPKM "25.8847050175"; frac "1.000000"; conf_lo "23.873069"; conf_hi "27.896341"; cov "153.042975";
Chr1	Cufflinks	exon	29886211	29886298	1000	-	.	gene_id "CUFF.12570"; transcript_id "AT1G79440.1"; exon_number "16"; FPKM "25.8847050175"; frac "1.000000"; conf_lo "23.873069"; conf_hi "27.896341"; cov "153.042975";
Chr1	Cufflinks	exon	29886406	29886454	1000	-	.	gene_id "CUFF.12570"; transcript_id "AT1G79440.1"; exon_number "17"; FPKM "25.8847050175"; frac "1.000000"; conf_lo "23.873069"; conf_hi "27.896341"; cov "153.042975";
Chr1	Cufflinks	exon	29886608	29886707	1000	-	.	gene_id "CUFF.12570"; transcript_id "AT1G79440.1"; exon_number "18"; FPKM "25.8847050175"; frac "1.000000"; conf_lo "23.873069"; conf_hi "27.896341"; cov "153.042975";
Chr1	Cufflinks	exon	29886799	29886912	1000	-	.	gene_id "CUFF.12570"; transcript_id "AT1G79440.1"; exon_number "19"; FPKM "25.8847050175"; frac "1.000000"; conf_lo "23.873069"; conf_hi "27.896341"; cov "153.042975";
Chr1	Cufflinks	exon	29887177	29887412	1000	-	.	gene_id "CUFF.12570"; transcript_id "AT1G79440.1"; exon_number "20"; FPKM "25.8847050175"; frac "1.000000"; conf_lo "23.873069"; conf_hi "27.896341"; cov "153.042975";
Chr1	Cufflinks	transcript	29887689	29890179	1	+	.	gene_id "CUFF.12571"; transcript_id "AT1G79450.2"; FPKM "0.0000000000"; frac "0.000000"; conf_lo "0.000000"; conf_hi "0.073729"; cov "0.000000"; full_read_support "no";
Chr1	Cufflinks	exon	29887689	29887918	1	+	.	gene_id "CUFF.12571"; transcript_id "AT1G79450.2"; exon_number "1"; FPKM "0.0000000000"; frac "0.000000"; conf_lo "0.000000"; conf_hi "0.073729"; cov "0.000000";
Chr1	Cufflinks	exon	29888371	29888429	1	+	.	gene_id "CUFF.12571"; transcript_id "AT1G79450.2"; exon_number "2"; FPKM "0.0000000000"; frac "0.000000"; conf_lo "0.000000"; conf_hi "0.073729"; cov "0.000000";
Chr1	Cufflinks	exon	29888510	29888799	1	+	.	gene_id "CUFF.12571"; transcript_id "AT1G79450.2"; exon_number "3"; FPKM "0.0000000000"; frac "0.000000"; conf_lo "0.000000"; conf_hi "0.073729"; cov "0.000000";
Chr1	Cufflinks	exon	29888900	29888970	1	+	.	gene_id "CUFF.12571"; transcript_id "AT1G79450.2"; exon_number "4"; FPKM "0.0000000000"; frac "0.000000"; conf_lo "0.000000"; conf_hi "0.073729"; cov "0.000000";
Chr1	Cufflinks	exon	29889068	29889365	1	+	.	gene_id "CUFF.12571"; transcript_id "AT1G79450.2"; exon_number "5"; FPKM "0.0000000000"; frac "0.000000"; conf_lo "0.000000"; conf_hi "0.073729"; cov "0.000000";
Chr1	Cufflinks	exon	29889449	29889738	1	+	.	gene_id "CUFF.12571"; transcript_id "AT1G79450.2"; exon_number "6"; FPKM "0.0000000000"; frac "0.000000"; conf_lo "0.000000"; conf_hi "0.073729"; cov "0.000000";
Chr1	Cufflinks	exon	29889847	29890179	1	+	.	gene_id "CUFF.12571"; transcript_id "AT1G79450.2"; exon_number "7"; FPKM "0.0000000000"; frac "0.000000"; conf_lo "0.000000"; conf_hi "0.073729"; cov "0.000000";
Chr1	Cufflinks	transcript	29887692	29890145	1000	+	.	gene_id "CUFF.12571"; transcript_id "AT1G79450.1"; FPKM "2.5403831175"; frac "1.000000"; conf_lo "1.870383"; conf_hi "3.210383"; cov "15.023247"; full_read_support "yes";
Chr1	Cufflinks	exon	29887692	29887918	1000	+	.	gene_id "CUFF.12571"; transcript_id "AT1G79450.1"; exon_number "1"; FPKM "2.5403831175"; frac "1.000000"; conf_lo "1.870383"; conf_hi "3.210383"; cov "15.023247";
Chr1	Cufflinks	exon	29888371	29888429	1000	+	.	gene_id "CUFF.12571"; transcript_id "AT1G79450.1"; exon_number "2"; FPKM "2.5403831175"; frac "1.000000"; conf_lo "1.870383"; conf_hi "3.210383"; cov "15.023247";
Chr1	Cufflinks	exon	29888510	29888584	1000	+	.	gene_id "CUFF.12571"; transcript_id "AT1G79450.1"; exon_number "3"; FPKM "2.5403831175"; frac "1.000000"; conf_lo "1.870383"; conf_hi "3.210383"; cov "15.023247";
Chr1	Cufflinks	exon	29888686	29888799	1000	+	.	gene_id "CUFF.12571"; transcript_id "AT1G79450.1"; exon_number "4"; FPKM "2.5403831175"; frac "1.000000"; conf_lo "1.870383"; conf_hi "3.210383"; cov "15.023247";
Chr1	Cufflinks	exon	29888900	29888970	1000	+	.	gene_id "CUFF.12571"; transcript_id "AT1G79450.1"; exon_number "5"; FPKM "2.5403831175"; frac "1.000000"; conf_lo "1.870383"; conf_hi "3.210383"; cov "15.023247";
Chr1	Cufflinks	exon	29889068	29889365	1000	+	.	gene_id "CUFF.12571"; transcript_id "AT1G79450.1"; exon_number "6"; FPKM "2.5403831175"; frac "1.000000"; conf_lo "1.870383"; conf_hi "3.210383"; cov "15.023247";
Chr1	Cufflinks	exon	29889449	29889738	1000	+	.	gene_id "CUFF.12571"; transcript_id "AT1G79450.1"; exon_number "7"; FPKM "2.5403831175"; frac "1.000000"; conf_lo "1.870383"; conf_hi "3.210383"; cov "15.023247";
Chr1	Cufflinks	exon	29889847	29890145	1000	+	.	gene_id "CUFF.12571"; transcript_id "AT1G79450.1"; exon_number "8"; FPKM "2.5403831175"; frac "1.000000"; conf_lo "1.870383"; conf_hi "3.210383"; cov "15.023247";
Chr1	Cufflinks	transcript	29890392	29894587	1000	+	.	gene_id "CUFF.12572"; transcript_id "AT1G79460.1"; FPKM "1.5376108020"; frac "0.196133"; conf_lo "1.166173"; conf_hi "1.909048"; cov "9.084414"; full_read_support "yes";
Chr1	Cufflinks	exon	29890392	29890420	1000	+	.	gene_id "CUFF.12572"; transcript_id "AT1G79460.1"; exon_number "1"; FPKM "1.5376108020"; frac "0.196133"; conf_lo "1.166173"; conf_hi "1.909048"; cov "9.084414";
Chr1	Cufflinks	exon	29890530	29890613	1000	+	.	gene_id "CUFF.12572"; transcript_id "AT1G79460.1"; exon_number "2"; FPKM "1.5376108020"; frac "0.196133"; conf_lo "1.166173"; conf_hi "1.909048"; cov "9.084414";
Chr1	Cufflinks	exon	29890929	29890981	1000	+	.	gene_id "CUFF.12572"; transcript_id "AT1G79460.1"; exon_number "3"; FPKM "1.5376108020"; frac "0.196133"; conf_lo "1.166173"; conf_hi "1.909048"; cov "9.084414";
Chr1	Cufflinks	exon	29891070	29891358	1000	+	.	gene_id "CUFF.12572"; transcript_id "AT1G79460.1"; exon_number "4"; FPKM "1.5376108020"; frac "0.196133"; conf_lo "1.166173"; conf_hi "1.909048"; cov "9.084414";
Chr1	Cufflinks	exon	29891439	29891619	1000	+	.	gene_id "CUFF.12572"; transcript_id "AT1G79460.1"; exon_number "5"; FPKM "1.5376108020"; frac "0.196133"; conf_lo "1.166173"; conf_hi "1.909048"; cov "9.084414";
Chr1	Cufflinks	exon	29891724	29891941	1000	+	.	gene_id "CUFF.12572"; transcript_id "AT1G79460.1"; exon_number "6"; FPKM "1.5376108020"; frac "0.196133"; conf_lo "1.166173"; conf_hi "1.909048"; cov "9.084414";
Chr1	Cufflinks	exon	29892019	29892139	1000	+	.	gene_id "CUFF.12572"; transcript_id "AT1G79460.1"; exon_number "7"; FPKM "1.5376108020"; frac "0.196133"; conf_lo "1.166173"; conf_hi "1.909048"; cov "9.084414";
Chr1	Cufflinks	exon	29892221	29892318	1000	+	.	gene_id "CUFF.12572"; transcript_id "AT1G79460.1"; exon_number "8"; FPKM "1.5376108020"; frac "0.196133"; conf_lo "1.166173"; conf_hi "1.909048"; cov "9.084414";
Chr1	Cufflinks	exon	29892409	29892626	1000	+	.	gene_id "CUFF.12572"; transcript_id "AT1G79460.1"; exon_number "9"; FPKM "1.5376108020"; frac "0.196133"; conf_lo "1.166173"; conf_hi "1.909048"; cov "9.084414";
Chr1	Cufflinks	exon	29892688	29892803	1000	+	.	gene_id "CUFF.12572"; transcript_id "AT1G79460.1"; exon_number "10"; FPKM "1.5376108020"; frac "0.196133"; conf_lo "1.166173"; conf_hi "1.909048"; cov "9.084414";
Chr1	Cufflinks	exon	29892925	29893023	1000	+	.	gene_id "CUFF.12572"; transcript_id "AT1G79460.1"; exon_number "11"; FPKM "1.5376108020"; frac "0.196133"; conf_lo "1.166173"; conf_hi "1.909048"; cov "9.084414";
Chr1	Cufflinks	exon	29893189	29893404	1000	+	.	gene_id "CUFF.12572"; transcript_id "AT1G79460.1"; exon_number "12"; FPKM "1.5376108020"; frac "0.196133"; conf_lo "1.166173"; conf_hi "1.909048"; cov "9.084414";
Chr1	Cufflinks	exon	29893491	29893632	1000	+	.	gene_id "CUFF.12572"; transcript_id "AT1G79460.1"; exon_number "13"; FPKM "1.5376108020"; frac "0.196133"; conf_lo "1.166173"; conf_hi "1.909048"; cov "9.084414";
Chr1	Cufflinks	exon	29893727	29893972	1000	+	.	gene_id "CUFF.12572"; transcript_id "AT1G79460.1"; exon_number "14"; FPKM "1.5376108020"; frac "0.196133"; conf_lo "1.166173"; conf_hi "1.909048"; cov "9.084414";
Chr1	Cufflinks	exon	29894122	29894587	1000	+	.	gene_id "CUFF.12572"; transcript_id "AT1G79460.1"; exon_number "15"; FPKM "1.5376108020"; frac "0.196133"; conf_lo "1.166173"; conf_hi "1.909048"; cov "9.084414";
Chr1	Cufflinks	transcript	29894598	29897166	264	-	.	gene_id "CUFF.12573"; transcript_id "CUFF.12573.1"; FPKM "1.7884300123"; frac "0.168146"; conf_lo "1.172029"; conf_hi "2.404831"; cov "10.566288"; full_read_support "no";
Chr1	Cufflinks	exon	29894598	29894843	264	-	.	gene_id "CUFF.12573"; transcript_id "CUFF.12573.1"; exon_number "1"; FPKM "1.7884300123"; frac "0.168146"; conf_lo "1.172029"; conf_hi "2.404831"; cov "10.566288";
Chr1	Cufflinks	exon	29894934	29895192	264	-	.	gene_id "CUFF.12573"; transcript_id "CUFF.12573.1"; exon_number "2"; FPKM "1.7884300123"; frac "0.168146"; conf_lo "1.172029"; conf_hi "2.404831"; cov "10.566288";
Chr1	Cufflinks	exon	29895273	29895451	264	-	.	gene_id "CUFF.12573"; transcript_id "CUFF.12573.1"; exon_number "3"; FPKM "1.7884300123"; frac "0.168146"; conf_lo "1.172029"; conf_hi "2.404831"; cov "10.566288";
Chr1	Cufflinks	exon	29895562	29896160	264	-	.	gene_id "CUFF.12573"; transcript_id "CUFF.12573.1"; exon_number "4"; FPKM "1.7884300123"; frac "0.168146"; conf_lo "1.172029"; conf_hi "2.404831"; cov "10.566288";
Chr1	Cufflinks	exon	29896259	29896843	264	-	.	gene_id "CUFF.12573"; transcript_id "CUFF.12573.1"; exon_number "5"; FPKM "1.7884300123"; frac "0.168146"; conf_lo "1.172029"; conf_hi "2.404831"; cov "10.566288";
Chr1	Cufflinks	exon	29897085	29897166	264	-	.	gene_id "CUFF.12573"; transcript_id "CUFF.12573.1"; exon_number "6"; FPKM "1.7884300123"; frac "0.168146"; conf_lo "1.172029"; conf_hi "2.404831"; cov "10.566288";
Chr1	Cufflinks	transcript	29894598	29897166	1000	-	.	gene_id "CUFF.12573"; transcript_id "AT1G79470.1"; FPKM "6.7616670483"; frac "0.635722"; conf_lo "5.735722"; conf_hi "7.787612"; cov "39.948851"; full_read_support "no";
Chr1	Cufflinks	exon	29894598	29894843	1000	-	.	gene_id "CUFF.12573"; transcript_id "AT1G79470.1"; exon_number "1"; FPKM "6.7616670483"; frac "0.635722"; conf_lo "5.735722"; conf_hi "7.787612"; cov "39.948851";
Chr1	Cufflinks	exon	29894934	29895191	1000	-	.	gene_id "CUFF.12573"; transcript_id "AT1G79470.1"; exon_number "2"; FPKM "6.7616670483"; frac "0.635722"; conf_lo "5.735722"; conf_hi "7.787612"; cov "39.948851";
Chr1	Cufflinks	exon	29895272	29895451	1000	-	.	gene_id "CUFF.12573"; transcript_id "AT1G79470.1"; exon_number "3"; FPKM "6.7616670483"; frac "0.635722"; conf_lo "5.735722"; conf_hi "7.787612"; cov "39.948851";
Chr1	Cufflinks	exon	29895562	29896160	1000	-	.	gene_id "CUFF.12573"; transcript_id "AT1G79470.1"; exon_number "4"; FPKM "6.7616670483"; frac "0.635722"; conf_lo "5.735722"; conf_hi "7.787612"; cov "39.948851";
Chr1	Cufflinks	exon	29896259	29896843	1000	-	.	gene_id "CUFF.12573"; transcript_id "AT1G79470.1"; exon_number "5"; FPKM "6.7616670483"; frac "0.635722"; conf_lo "5.735722"; conf_hi "7.787612"; cov "39.948851";
Chr1	Cufflinks	exon	29897085	29897166	1000	-	.	gene_id "CUFF.12573"; transcript_id "AT1G79470.1"; exon_number "6"; FPKM "6.7616670483"; frac "0.635722"; conf_lo "5.735722"; conf_hi "7.787612"; cov "39.948851";
Chr1	Cufflinks	transcript	29897727	29899604	1	-	.	gene_id "AT1G79480"; transcript_id "AT1G79480.1"; FPKM "0.0000000000"; frac "0.000000"; conf_lo "0.000000"; conf_hi "0.000000"; cov "0.000000"; full_read_support "no";
Chr1	Cufflinks	exon	29897727	29897936	1	-	.	gene_id "AT1G79480"; transcript_id "AT1G79480.1"; exon_number "1"; FPKM "0.0000000000"; frac "0.000000"; conf_lo "0.000000"; conf_hi "0.000000"; cov "0.000000";
Chr1	Cufflinks	exon	29898017	29899099	1	-	.	gene_id "AT1G79480"; transcript_id "AT1G79480.1"; exon_number "2"; FPKM "0.0000000000"; frac "0.000000"; conf_lo "0.000000"; conf_hi "0.000000"; cov "0.000000";
Chr1	Cufflinks	exon	29899189	29899604	1	-	.	gene_id "AT1G79480"; transcript_id "AT1G79480.1"; exon_number "3"; FPKM "0.0000000000"; frac "0.000000"; conf_lo "0.000000"; conf_hi "0.000000"; cov "0.000000";
Chr1	Cufflinks	transcript	29897727	29899604	1	-	.	gene_id "AT1G79480"; transcript_id "AT1G79480.2"; FPKM "0.0000000000"; frac "0.000000"; conf_lo "0.000000"; conf_hi "0.000000"; cov "0.000000"; full_read_support "no";
Chr1	Cufflinks	exon	29897727	29897936	1	-	.	gene_id "AT1G79480"; transcript_id "AT1G79480.2"; exon_number "1"; FPKM "0.0000000000"; frac "0.000000"; conf_lo "0.000000"; conf_hi "0.000000"; cov "0.000000";
Chr1	Cufflinks	exon	29898017	29899096	1	-	.	gene_id "AT1G79480"; transcript_id "AT1G79480.2"; exon_number "2"; FPKM "0.0000000000"; frac "0.000000"; conf_lo "0.000000"; conf_hi "0.000000"; cov "0.000000";
Chr1	Cufflinks	exon	29899189	29899604	1	-	.	gene_id "AT1G79480"; transcript_id "AT1G79480.2"; exon_number "3"; FPKM "0.0000000000"; frac "0.000000"; conf_lo "0.000000"; conf_hi "0.000000"; cov "0.000000";
Chr1	Cufflinks	transcript	29900456	29903189	1000	+	.	gene_id "AT1G79490"; transcript_id "AT1G79490.1"; FPKM "2.9566906612"; frac "1.000000"; conf_lo "2.470614"; conf_hi "3.442768"; cov "17.478957"; full_read_support "yes";
Chr1	Cufflinks	exon	29900456	29903189	1000	+	.	gene_id "AT1G79490"; transcript_id "AT1G79490.1"; exon_number "1"; FPKM "2.9566906612"; frac "1.000000"; conf_lo "2.470614"; conf_hi "3.442768"; cov "17.478957";
Chr1	Cufflinks	transcript	29903420	29909437	1	+	.	gene_id "CUFF.12574"; transcript_id "AT1G79500.5"; FPKM "0.0000000000"; frac "0.000000"; conf_lo "0.000000"; conf_hi "0.050749"; cov "0.000000"; full_read_support "no";
Chr1	Cufflinks	exon	29903420	29903486	1	+	.	gene_id "CUFF.12574"; transcript_id "AT1G79500.5"; exon_number "1"; FPKM "0.0000000000"; frac "0.000000"; conf_lo "0.000000"; conf_hi "0.050749"; cov "0.000000";
Chr1	Cufflinks	exon	29903731	29903828	1	+	.	gene_id "CUFF.12574"; transcript_id "AT1G79500.5"; exon_number "2"; FPKM "0.0000000000"; frac "0.000000"; conf_lo "0.000000"; conf_hi "0.050749"; cov "0.000000";
Chr1	Cufflinks	exon	29904010	29904106	1	+	.	gene_id "CUFF.12574"; transcript_id "AT1G79500.5"; exon_number "3"; FPKM "0.0000000000"; frac "0.000000"; conf_lo "0.000000"; conf_hi "0.050749"; cov "0.000000";
Chr1	Cufflinks	exon	29904364	29904429	1	+	.	gene_id "CUFF.12574"; transcript_id "AT1G79500.5"; exon_number "4"; FPKM "0.0000000000"; frac "0.000000"; conf_lo "0.000000"; conf_hi "0.050749"; cov "0.000000";
Chr1	Cufflinks	exon	29904512	29904571	1	+	.	gene_id "CUFF.12574"; transcript_id "AT1G79500.5"; exon_number "5"; FPKM "0.0000000000"; frac "0.000000"; conf_lo "0.000000"; conf_hi "0.050749"; cov "0.000000";
Chr1	Cufflinks	exon	29904689	29904763	1	+	.	gene_id "CUFF.12574"; transcript_id "AT1G79500.5"; exon_number "6"; FPKM "0.0000000000"; frac "0.000000"; conf_lo "0.000000"; conf_hi "0.050749"; cov "0.000000";
Chr1	Cufflinks	exon	29904847	29904931	1	+	.	gene_id "CUFF.12574"; transcript_id "AT1G79500.5"; exon_number "7"; FPKM "0.0000000000"; frac "0.000000"; conf_lo "0.000000"; conf_hi "0.050749"; cov "0.000000";
Chr1	Cufflinks	exon	29905125	29905183	1	+	.	gene_id "CUFF.12574"; transcript_id "AT1G79500.5"; exon_number "8"; FPKM "0.0000000000"; frac "0.000000"; conf_lo "0.000000"; conf_hi "0.050749"; cov "0.000000";
Chr1	Cufflinks	exon	29905292	29905336	1	+	.	gene_id "CUFF.12574"; transcript_id "AT1G79500.5"; exon_number "9"; FPKM "0.0000000000"; frac "0.000000"; conf_lo "0.000000"; conf_hi "0.050749"; cov "0.000000";
Chr1	Cufflinks	exon	29905427	29905525	1	+	.	gene_id "CUFF.12574"; transcript_id "AT1G79500.5"; exon_number "10"; FPKM "0.0000000000"; frac "0.000000"; conf_lo "0.000000"; conf_hi "0.050749"; cov "0.000000";
Chr1	Cufflinks	exon	29905634	29905681	1	+	.	gene_id "CUFF.12574"; transcript_id "AT1G79500.5"; exon_number "11"; FPKM "0.0000000000"; frac "0.000000"; conf_lo "0.000000"; conf_hi "0.050749"; cov "0.000000";
Chr1	Cufflinks	exon	29905772	29905819	1	+	.	gene_id "CUFF.12574"; transcript_id "AT1G79500.5"; exon_number "12"; FPKM "0.0000000000"; frac "0.000000"; conf_lo "0.000000"; conf_hi "0.050749"; cov "0.000000";
Chr1	Cufflinks	exon	29905910	29906013	1	+	.	gene_id "CUFF.12574"; transcript_id "AT1G79500.5"; exon_number "13"; FPKM "0.0000000000"; frac "0.000000"; conf_lo "0.000000"; conf_hi "0.050749"; cov "0.000000";
Chr1	Cufflinks	exon	29906719	29906824	1	+	.	gene_id "CUFF.12574"; transcript_id "AT1G79500.5"; exon_number "14"; FPKM "0.0000000000"; frac "0.000000"; conf_lo "0.000000"; conf_hi "0.050749"; cov "0.000000";
Chr1	Cufflinks	exon	29907250	29907313	1	+	.	gene_id "CUFF.12574"; transcript_id "AT1G79500.5"; exon_number "15"; FPKM "0.0000000000"; frac "0.000000"; conf_lo "0.000000"; conf_hi "0.050749"; cov "0.000000";
Chr1	Cufflinks	exon	29907708	29907759	1	+	.	gene_id "CUFF.12574"; transcript_id "AT1G79500.5"; exon_number "16"; FPKM "0.0000000000"; frac "0.000000"; conf_lo "0.000000"; conf_hi "0.050749"; cov "0.000000";
Chr1	Cufflinks	exon	29908417	29909437	1	+	.	gene_id "CUFF.12574"; transcript_id "AT1G79500.5"; exon_number "17"; FPKM "0.0000000000"; frac "0.000000"; conf_lo "0.000000"; conf_hi "0.050749"; cov "0.000000";
Chr1	Cufflinks	transcript	29903426	29906559	1000	+	.	gene_id "CUFF.12574"; transcript_id "AT1G79500.1"; FPKM "6.4225495771"; frac "0.404547"; conf_lo "5.263482"; conf_hi "7.581617"; cov "37.952892"; full_read_support "yes";
Chr1	Cufflinks	exon	29903426	29903486	1000	+	.	gene_id "CUFF.12574"; transcript_id "AT1G79500.1"; exon_number "1"; FPKM "6.4225495771"; frac "0.404547"; conf_lo "5.263482"; conf_hi "7.581617"; cov "37.952892";
Chr1	Cufflinks	exon	29903603	29903639	1000	+	.	gene_id "CUFF.12574"; transcript_id "AT1G79500.1"; exon_number "2"; FPKM "6.4225495771"; frac "0.404547"; conf_lo "5.263482"; conf_hi "7.581617"; cov "37.952892";
Chr1	Cufflinks	exon	29903731	29903828	1000	+	.	gene_id "CUFF.12574"; transcript_id "AT1G79500.1"; exon_number "3"; FPKM "6.4225495771"; frac "0.404547"; conf_lo "5.263482"; conf_hi "7.581617"; cov "37.952892";
Chr1	Cufflinks	exon	29904010	29904106	1000	+	.	gene_id "CUFF.12574"; transcript_id "AT1G79500.1"; exon_number "4"; FPKM "6.4225495771"; frac "0.404547"; conf_lo "5.263482"; conf_hi "7.581617"; cov "37.952892";
Chr1	Cufflinks	exon	29904364	29904429	1000	+	.	gene_id "CUFF.12574"; transcript_id "AT1G79500.1"; exon_number "5"; FPKM "6.4225495771"; frac "0.404547"; conf_lo "5.263482"; conf_hi "7.581617"; cov "37.952892";
Chr1	Cufflinks	exon	29904512	29904571	1000	+	.	gene_id "CUFF.12574"; transcript_id "AT1G79500.1"; exon_number "6"; FPKM "6.4225495771"; frac "0.404547"; conf_lo "5.263482"; conf_hi "7.581617"; cov "37.952892";
Chr1	Cufflinks	exon	29904689	29904763	1000	+	.	gene_id "CUFF.12574"; transcript_id "AT1G79500.1"; exon_number "7"; FPKM "6.4225495771"; frac "0.404547"; conf_lo "5.263482"; conf_hi "7.581617"; cov "37.952892";
Chr1	Cufflinks	exon	29904847	29904931	1000	+	.	gene_id "CUFF.12574"; transcript_id "AT1G79500.1"; exon_number "8"; FPKM "6.4225495771"; frac "0.404547"; conf_lo "5.263482"; conf_hi "7.581617"; cov "37.952892";
Chr1	Cufflinks	exon	29905125	29905183	1000	+	.	gene_id "CUFF.12574"; transcript_id "AT1G79500.1"; exon_number "9"; FPKM "6.4225495771"; frac "0.404547"; conf_lo "5.263482"; conf_hi "7.581617"; cov "37.952892";
Chr1	Cufflinks	exon	29905292	29905336	1000	+	.	gene_id "CUFF.12574"; transcript_id "AT1G79500.1"; exon_number "10"; FPKM "6.4225495771"; frac "0.404547"; conf_lo "5.263482"; conf_hi "7.581617"; cov "37.952892";
Chr1	Cufflinks	exon	29905427	29905525	1000	+	.	gene_id "CUFF.12574"; transcript_id "AT1G79500.1"; exon_number "11"; FPKM "6.4225495771"; frac "0.404547"; conf_lo "5.263482"; conf_hi "7.581617"; cov "37.952892";
Chr1	Cufflinks	exon	29905634	29905681	1000	+	.	gene_id "CUFF.12574"; transcript_id "AT1G79500.1"; exon_number "12"; FPKM "6.4225495771"; frac "0.404547"; conf_lo "5.263482"; conf_hi "7.581617"; cov "37.952892";
Chr1	Cufflinks	exon	29905772	29905819	1000	+	.	gene_id "CUFF.12574"; transcript_id "AT1G79500.1"; exon_number "13"; FPKM "6.4225495771"; frac "0.404547"; conf_lo "5.263482"; conf_hi "7.581617"; cov "37.952892";
Chr1	Cufflinks	exon	29905933	29906559	1000	+	.	gene_id "CUFF.12574"; transcript_id "AT1G79500.1"; exon_number "14"; FPKM "6.4225495771"; frac "0.404547"; conf_lo "5.263482"; conf_hi "7.581617"; cov "37.952892";
Chr1	Cufflinks	transcript	29903442	29906559	1	+	.	gene_id "CUFF.12574"; transcript_id "AT1G79500.2"; FPKM "0.0000000000"; frac "0.000000"; conf_lo "0.000000"; conf_hi "0.078828"; cov "0.000000"; full_read_support "no";
Chr1	Cufflinks	exon	29903442	29903479	1	+	.	gene_id "CUFF.12574"; transcript_id "AT1G79500.2"; exon_number "1"; FPKM "0.0000000000"; frac "0.000000"; conf_lo "0.000000"; conf_hi "0.078828"; cov "0.000000";
Chr1	Cufflinks	exon	29903603	29903639	1	+	.	gene_id "CUFF.12574"; transcript_id "AT1G79500.2"; exon_number "2"; FPKM "0.0000000000"; frac "0.000000"; conf_lo "0.000000"; conf_hi "0.078828"; cov "0.000000";
Chr1	Cufflinks	exon	29903731	29903828	1	+	.	gene_id "CUFF.12574"; transcript_id "AT1G79500.2"; exon_number "3"; FPKM "0.0000000000"; frac "0.000000"; conf_lo "0.000000"; conf_hi "0.078828"; cov "0.000000";
Chr1	Cufflinks	exon	29904010	29904106	1	+	.	gene_id "CUFF.12574"; transcript_id "AT1G79500.2"; exon_number "4"; FPKM "0.0000000000"; frac "0.000000"; conf_lo "0.000000"; conf_hi "0.078828"; cov "0.000000";
Chr1	Cufflinks	exon	29904364	29904429	1	+	.	gene_id "CUFF.12574"; transcript_id "AT1G79500.2"; exon_number "5"; FPKM "0.0000000000"; frac "0.000000"; conf_lo "0.000000"; conf_hi "0.078828"; cov "0.000000";
Chr1	Cufflinks	exon	29904512	29904571	1	+	.	gene_id "CUFF.12574"; transcript_id "AT1G79500.2"; exon_number "6"; FPKM "0.0000000000"; frac "0.000000"; conf_lo "0.000000"; conf_hi "0.078828"; cov "0.000000";
Chr1	Cufflinks	exon	29904689	29904763	1	+	.	gene_id "CUFF.12574"; transcript_id "AT1G79500.2"; exon_number "7"; FPKM "0.0000000000"; frac "0.000000"; conf_lo "0.000000"; conf_hi "0.078828"; cov "0.000000";
Chr1	Cufflinks	exon	29904847	29904931	1	+	.	gene_id "CUFF.12574"; transcript_id "AT1G79500.2"; exon_number "8"; FPKM "0.0000000000"; frac "0.000000"; conf_lo "0.000000"; conf_hi "0.078828"; cov "0.000000";
Chr1	Cufflinks	exon	29905125	29905183	1	+	.	gene_id "CUFF.12574"; transcript_id "AT1G79500.2"; exon_number "9"; FPKM "0.0000000000"; frac "0.000000"; conf_lo "0.000000"; conf_hi "0.078828"; cov "0.000000";
Chr1	Cufflinks	exon	29905292	29905336	1	+	.	gene_id "CUFF.12574"; transcript_id "AT1G79500.2"; exon_number "10"; FPKM "0.0000000000"; frac "0.000000"; conf_lo "0.000000"; conf_hi "0.078828"; cov "0.000000";
Chr1	Cufflinks	exon	29905427	29905525	1	+	.	gene_id "CUFF.12574"; transcript_id "AT1G79500.2"; exon_number "11"; FPKM "0.0000000000"; frac "0.000000"; conf_lo "0.000000"; conf_hi "0.078828"; cov "0.000000";
Chr1	Cufflinks	exon	29905634	29905681	1	+	.	gene_id "CUFF.12574"; transcript_id "AT1G79500.2"; exon_number "12"; FPKM "0.0000000000"; frac "0.000000"; conf_lo "0.000000"; conf_hi "0.078828"; cov "0.000000";
Chr1	Cufflinks	exon	29905772	29905819	1	+	.	gene_id "CUFF.12574"; transcript_id "AT1G79500.2"; exon_number "13"; FPKM "0.0000000000"; frac "0.000000"; conf_lo "0.000000"; conf_hi "0.078828"; cov "0.000000";
Chr1	Cufflinks	exon	29905933	29906559	1	+	.	gene_id "CUFF.12574"; transcript_id "AT1G79500.2"; exon_number "14"; FPKM "0.0000000000"; frac "0.000000"; conf_lo "0.000000"; conf_hi "0.078828"; cov "0.000000";
Chr1	Cufflinks	transcript	29903515	29906559	455	+	.	gene_id "CUFF.12574"; transcript_id "AT1G79500.3"; FPKM "2.9238404143"; frac "0.187965"; conf_lo "2.074896"; conf_hi "3.772785"; cov "17.277905"; full_read_support "yes";
Chr1	Cufflinks	exon	29903515	29903639	455	+	.	gene_id "CUFF.12574"; transcript_id "AT1G79500.3"; exon_number "1"; FPKM "2.9238404143"; frac "0.187965"; conf_lo "2.074896"; conf_hi "3.772785"; cov "17.277905";
Chr1	Cufflinks	exon	29903731	29903828	455	+	.	gene_id "CUFF.12574"; transcript_id "AT1G79500.3"; exon_number "2"; FPKM "2.9238404143"; frac "0.187965"; conf_lo "2.074896"; conf_hi "3.772785"; cov "17.277905";
Chr1	Cufflinks	exon	29904010	29904106	455	+	.	gene_id "CUFF.12574"; transcript_id "AT1G79500.3"; exon_number "3"; FPKM "2.9238404143"; frac "0.187965"; conf_lo "2.074896"; conf_hi "3.772785"; cov "17.277905";
Chr1	Cufflinks	exon	29904364	29904429	455	+	.	gene_id "CUFF.12574"; transcript_id "AT1G79500.3"; exon_number "4"; FPKM "2.9238404143"; frac "0.187965"; conf_lo "2.074896"; conf_hi "3.772785"; cov "17.277905";
Chr1	Cufflinks	exon	29904512	29904571	455	+	.	gene_id "CUFF.12574"; transcript_id "AT1G79500.3"; exon_number "5"; FPKM "2.9238404143"; frac "0.187965"; conf_lo "2.074896"; conf_hi "3.772785"; cov "17.277905";
Chr1	Cufflinks	exon	29904689	29904763	455	+	.	gene_id "CUFF.12574"; transcript_id "AT1G79500.3"; exon_number "6"; FPKM "2.9238404143"; frac "0.187965"; conf_lo "2.074896"; conf_hi "3.772785"; cov "17.277905";
Chr1	Cufflinks	exon	29904847	29904931	455	+	.	gene_id "CUFF.12574"; transcript_id "AT1G79500.3"; exon_number "7"; FPKM "2.9238404143"; frac "0.187965"; conf_lo "2.074896"; conf_hi "3.772785"; cov "17.277905";
Chr1	Cufflinks	exon	29905125	29905183	455	+	.	gene_id "CUFF.12574"; transcript_id "AT1G79500.3"; exon_number "8"; FPKM "2.9238404143"; frac "0.187965"; conf_lo "2.074896"; conf_hi "3.772785"; cov "17.277905";
Chr1	Cufflinks	exon	29905292	29905336	455	+	.	gene_id "CUFF.12574"; transcript_id "AT1G79500.3"; exon_number "9"; FPKM "2.9238404143"; frac "0.187965"; conf_lo "2.074896"; conf_hi "3.772785"; cov "17.277905";
Chr1	Cufflinks	exon	29905427	29905525	455	+	.	gene_id "CUFF.12574"; transcript_id "AT1G79500.3"; exon_number "10"; FPKM "2.9238404143"; frac "0.187965"; conf_lo "2.074896"; conf_hi "3.772785"; cov "17.277905";
Chr1	Cufflinks	exon	29905634	29905681	455	+	.	gene_id "CUFF.12574"; transcript_id "AT1G79500.3"; exon_number "11"; FPKM "2.9238404143"; frac "0.187965"; conf_lo "2.074896"; conf_hi "3.772785"; cov "17.277905";
Chr1	Cufflinks	exon	29905772	29905819	455	+	.	gene_id "CUFF.12574"; transcript_id "AT1G79500.3"; exon_number "12"; FPKM "2.9238404143"; frac "0.187965"; conf_lo "2.074896"; conf_hi "3.772785"; cov "17.277905";
Chr1	Cufflinks	exon	29905933	29906559	455	+	.	gene_id "CUFF.12574"; transcript_id "AT1G79500.3"; exon_number "13"; FPKM "2.9238404143"; frac "0.187965"; conf_lo "2.074896"; conf_hi "3.772785"; cov "17.277905";
Chr1	Cufflinks	transcript	29903515	29906559	1	+	.	gene_id "CUFF.12574"; transcript_id "AT1G79500.4"; FPKM "0.0000000000"; frac "0.000000"; conf_lo "0.000000"; conf_hi "0.081422"; cov "0.000000"; full_read_support "yes";
Chr1	Cufflinks	exon	29903515	29903639	1	+	.	gene_id "CUFF.12574"; transcript_id "AT1G79500.4"; exon_number "1"; FPKM "0.0000000000"; frac "0.000000"; conf_lo "0.000000"; conf_hi "0.081422"; cov "0.000000";
Chr1	Cufflinks	exon	29903731	29903828	1	+	.	gene_id "CUFF.12574"; transcript_id "AT1G79500.4"; exon_number "2"; FPKM "0.0000000000"; frac "0.000000"; conf_lo "0.000000"; conf_hi "0.081422"; cov "0.000000";
Chr1	Cufflinks	exon	29904010	29904106	1	+	.	gene_id "CUFF.12574"; transcript_id "AT1G79500.4"; exon_number "3"; FPKM "0.0000000000"; frac "0.000000"; conf_lo "0.000000"; conf_hi "0.081422"; cov "0.000000";
Chr1	Cufflinks	exon	29904364	29904429	1	+	.	gene_id "CUFF.12574"; transcript_id "AT1G79500.4"; exon_number "4"; FPKM "0.0000000000"; frac "0.000000"; conf_lo "0.000000"; conf_hi "0.081422"; cov "0.000000";
Chr1	Cufflinks	exon	29904512	29904571	1	+	.	gene_id "CUFF.12574"; transcript_id "AT1G79500.4"; exon_number "5"; FPKM "0.0000000000"; frac "0.000000"; conf_lo "0.000000"; conf_hi "0.081422"; cov "0.000000";
Chr1	Cufflinks	exon	29904689	29904763	1	+	.	gene_id "CUFF.12574"; transcript_id "AT1G79500.4"; exon_number "6"; FPKM "0.0000000000"; frac "0.000000"; conf_lo "0.000000"; conf_hi "0.081422"; cov "0.000000";
Chr1	Cufflinks	exon	29904847	29904931	1	+	.	gene_id "CUFF.12574"; transcript_id "AT1G79500.4"; exon_number "7"; FPKM "0.0000000000"; frac "0.000000"; conf_lo "0.000000"; conf_hi "0.081422"; cov "0.000000";
Chr1	Cufflinks	exon	29905125	29905183	1	+	.	gene_id "CUFF.12574"; transcript_id "AT1G79500.4"; exon_number "8"; FPKM "0.0000000000"; frac "0.000000"; conf_lo "0.000000"; conf_hi "0.081422"; cov "0.000000";
Chr1	Cufflinks	exon	29905292	29905336	1	+	.	gene_id "CUFF.12574"; transcript_id "AT1G79500.4"; exon_number "9"; FPKM "0.0000000000"; frac "0.000000"; conf_lo "0.000000"; conf_hi "0.081422"; cov "0.000000";
Chr1	Cufflinks	exon	29905427	29905525	1	+	.	gene_id "CUFF.12574"; transcript_id "AT1G79500.4"; exon_number "10"; FPKM "0.0000000000"; frac "0.000000"; conf_lo "0.000000"; conf_hi "0.081422"; cov "0.000000";
Chr1	Cufflinks	exon	29905634	29905681	1	+	.	gene_id "CUFF.12574"; transcript_id "AT1G79500.4"; exon_number "11"; FPKM "0.0000000000"; frac "0.000000"; conf_lo "0.000000"; conf_hi "0.081422"; cov "0.000000";
Chr1	Cufflinks	exon	29905772	29905819	1	+	.	gene_id "CUFF.12574"; transcript_id "AT1G79500.4"; exon_number "12"; FPKM "0.0000000000"; frac "0.000000"; conf_lo "0.000000"; conf_hi "0.081422"; cov "0.000000";
Chr1	Cufflinks	exon	29905933	29906013	1	+	.	gene_id "CUFF.12574"; transcript_id "AT1G79500.4"; exon_number "13"; FPKM "0.0000000000"; frac "0.000000"; conf_lo "0.000000"; conf_hi "0.081422"; cov "0.000000";
Chr1	Cufflinks	exon	29906105	29906559	1	+	.	gene_id "CUFF.12574"; transcript_id "AT1G79500.4"; exon_number "14"; FPKM "0.0000000000"; frac "0.000000"; conf_lo "0.000000"; conf_hi "0.081422"; cov "0.000000";
Chr1	Cufflinks	transcript	29908013	29909332	1000	-	.	gene_id "AT1G79510"; transcript_id "AT1G79510.1"; FPKM "8.0867399435"; frac "0.407488"; conf_lo "6.777166"; conf_hi "9.396314"; cov "47.787124"; full_read_support "yes";
Chr1	Cufflinks	exon	29908013	29908760	1000	-	.	gene_id "AT1G79510"; transcript_id "AT1G79510.1"; exon_number "1"; FPKM "8.0867399435"; frac "0.407488"; conf_lo "6.777166"; conf_hi "9.396314"; cov "47.787124";
Chr1	Cufflinks	exon	29908838	29909332	1000	-	.	gene_id "AT1G79510"; transcript_id "AT1G79510.1"; exon_number "2"; FPKM "8.0867399435"; frac "0.407488"; conf_lo "6.777166"; conf_hi "9.396314"; cov "47.787124";
Chr1	Cufflinks	transcript	29908013	29909988	1	-	.	gene_id "AT1G79510"; transcript_id "AT1G79510.2"; FPKM "0.0000000000"; frac "0.000000"; conf_lo "0.000000"; conf_hi "0.107930"; cov "0.000000"; full_read_support "no";
Chr1	Cufflinks	exon	29908013	29908760	1	-	.	gene_id "AT1G79510"; transcript_id "AT1G79510.2"; exon_number "1"; FPKM "0.0000000000"; frac "0.000000"; conf_lo "0.000000"; conf_hi "0.107930"; cov "0.000000";
Chr1	Cufflinks	exon	29908838	29909193	1	-	.	gene_id "AT1G79510"; transcript_id "AT1G79510.2"; exon_number "2"; FPKM "0.0000000000"; frac "0.000000"; conf_lo "0.000000"; conf_hi "0.107930"; cov "0.000000";
Chr1	Cufflinks	exon	29909958	29909988	1	-	.	gene_id "AT1G79510"; transcript_id "AT1G79510.2"; exon_number "3"; FPKM "0.0000000000"; frac "0.000000"; conf_lo "0.000000"; conf_hi "0.107930"; cov "0.000000";
Chr1	Cufflinks	transcript	29910642	29911936	1000	-	.	gene_id "CUFF.12575"; transcript_id "CUFF.12575.1"; FPKM "34.6783593951"; frac "1.000000"; conf_lo "31.750158"; conf_hi "37.606561"; cov "204.748900"; full_read_support "yes";
Chr1	Cufflinks	exon	29910642	29911936	1000	-	.	gene_id "CUFF.12575"; transcript_id "CUFF.12575.1"; exon_number "1"; FPKM "34.6783593951"; frac "1.000000"; conf_lo "31.750158"; conf_hi "37.606561"; cov "204.748900";
Chr1	Cufflinks	transcript	29912096	29913787	1000	-	.	gene_id "CUFF.12576"; transcript_id "CUFF.12576.1"; FPKM "1.4560911046"; frac "0.657344"; conf_lo "0.888745"; conf_hi "2.023437"; cov "8.599749"; full_read_support "yes";
Chr1	Cufflinks	exon	29912096	29912713	1000	-	.	gene_id "CUFF.12576"; transcript_id "CUFF.12576.1"; exon_number "1"; FPKM "1.4560911046"; frac "0.657344"; conf_lo "0.888745"; conf_hi "2.023437"; cov "8.599749";
Chr1	Cufflinks	exon	29912803	29913033	1000	-	.	gene_id "CUFF.12576"; transcript_id "CUFF.12576.1"; exon_number "2"; FPKM "1.4560911046"; frac "0.657344"; conf_lo "0.888745"; conf_hi "2.023437"; cov "8.599749";
Chr1	Cufflinks	exon	29913131	29913211	1000	-	.	gene_id "CUFF.12576"; transcript_id "CUFF.12576.1"; exon_number "3"; FPKM "1.4560911046"; frac "0.657344"; conf_lo "0.888745"; conf_hi "2.023437"; cov "8.599749";
Chr1	Cufflinks	exon	29913289	29913534	1000	-	.	gene_id "CUFF.12576"; transcript_id "CUFF.12576.1"; exon_number "4"; FPKM "1.4560911046"; frac "0.657344"; conf_lo "0.888745"; conf_hi "2.023437"; cov "8.599749";
Chr1	Cufflinks	exon	29913624	29913787	1000	-	.	gene_id "CUFF.12576"; transcript_id "CUFF.12576.1"; exon_number "5"; FPKM "1.4560911046"; frac "0.657344"; conf_lo "0.888745"; conf_hi "2.023437"; cov "8.599749";
Chr1	Cufflinks	transcript	29912251	29914615	1	-	.	gene_id "CUFF.12576"; transcript_id "AT1G79520.2"; FPKM "0.0000000000"; frac "0.000000"; conf_lo "0.000000"; conf_hi "0.080009"; cov "0.000000"; full_read_support "no";
Chr1	Cufflinks	exon	29912251	29912713	1	-	.	gene_id "CUFF.12576"; transcript_id "AT1G79520.2"; exon_number "1"; FPKM "0.0000000000"; frac "0.000000"; conf_lo "0.000000"; conf_hi "0.080009"; cov "0.000000";
Chr1	Cufflinks	exon	29912803	29913033	1	-	.	gene_id "CUFF.12576"; transcript_id "AT1G79520.2"; exon_number "2"; FPKM "0.0000000000"; frac "0.000000"; conf_lo "0.000000"; conf_hi "0.080009"; cov "0.000000";
Chr1	Cufflinks	exon	29913131	29913211	1	-	.	gene_id "CUFF.12576"; transcript_id "AT1G79520.2"; exon_number "3"; FPKM "0.0000000000"; frac "0.000000"; conf_lo "0.000000"; conf_hi "0.080009"; cov "0.000000";
Chr1	Cufflinks	exon	29913289	29913534	1	-	.	gene_id "CUFF.12576"; transcript_id "AT1G79520.2"; exon_number "4"; FPKM "0.0000000000"; frac "0.000000"; conf_lo "0.000000"; conf_hi "0.080009"; cov "0.000000";
Chr1	Cufflinks	exon	29913624	29913736	1	-	.	gene_id "CUFF.12576"; transcript_id "AT1G79520.2"; exon_number "5"; FPKM "0.0000000000"; frac "0.000000"; conf_lo "0.000000"; conf_hi "0.080009"; cov "0.000000";
Chr1	Cufflinks	exon	29914287	29914615	1	-	.	gene_id "CUFF.12576"; transcript_id "AT1G79520.2"; exon_number "6"; FPKM "0.0000000000"; frac "0.000000"; conf_lo "0.000000"; conf_hi "0.080009"; cov "0.000000";
Chr1	Cufflinks	transcript	29912252	29914614	485	-	.	gene_id "CUFF.12576"; transcript_id "AT1G79520.1"; FPKM "0.7065649692"; frac "0.342656"; conf_lo "0.294161"; conf_hi "1.118969"; cov "4.173009"; full_read_support "yes";
Chr1	Cufflinks	exon	29912252	29912713	485	-	.	gene_id "CUFF.12576"; transcript_id "AT1G79520.1"; exon_number "1"; FPKM "0.7065649692"; frac "0.342656"; conf_lo "0.294161"; conf_hi "1.118969"; cov "4.173009";
Chr1	Cufflinks	exon	29912803	29913033	485	-	.	gene_id "CUFF.12576"; transcript_id "AT1G79520.1"; exon_number "2"; FPKM "0.7065649692"; frac "0.342656"; conf_lo "0.294161"; conf_hi "1.118969"; cov "4.173009";
Chr1	Cufflinks	exon	29913131	29913211	485	-	.	gene_id "CUFF.12576"; transcript_id "AT1G79520.1"; exon_number "3"; FPKM "0.7065649692"; frac "0.342656"; conf_lo "0.294161"; conf_hi "1.118969"; cov "4.173009";
Chr1	Cufflinks	exon	29913289	29913534	485	-	.	gene_id "CUFF.12576"; transcript_id "AT1G79520.1"; exon_number "4"; FPKM "0.7065649692"; frac "0.342656"; conf_lo "0.294161"; conf_hi "1.118969"; cov "4.173009";
Chr1	Cufflinks	exon	29913624	29913736	485	-	.	gene_id "CUFF.12576"; transcript_id "AT1G79520.1"; exon_number "5"; FPKM "0.7065649692"; frac "0.342656"; conf_lo "0.294161"; conf_hi "1.118969"; cov "4.173009";
Chr1	Cufflinks	exon	29914323	29914614	485	-	.	gene_id "CUFF.12576"; transcript_id "AT1G79520.1"; exon_number "6"; FPKM "0.7065649692"; frac "0.342656"; conf_lo "0.294161"; conf_hi "1.118969"; cov "4.173009";
Chr1	Cufflinks	transcript	29915662	29916410	1	+	.	gene_id "CUFF.12577"; transcript_id "AT1G79529.1"; FPKM "0.0000000000"; frac "0.000000"; conf_lo "0.000000"; conf_hi "0.277226"; cov "0.000000"; full_read_support "no";
Chr1	Cufflinks	exon	29915662	29915806	1	+	.	gene_id "CUFF.12577"; transcript_id "AT1G79529.1"; exon_number "1"; FPKM "0.0000000000"; frac "0.000000"; conf_lo "0.000000"; conf_hi "0.277226"; cov "0.000000";
Chr1	Cufflinks	exon	29915886	29915964	1	+	.	gene_id "CUFF.12577"; transcript_id "AT1G79529.1"; exon_number "2"; FPKM "0.0000000000"; frac "0.000000"; conf_lo "0.000000"; conf_hi "0.277226"; cov "0.000000";
Chr1	Cufflinks	exon	29916074	29916410	1	+	.	gene_id "CUFF.12577"; transcript_id "AT1G79529.1"; exon_number "3"; FPKM "0.0000000000"; frac "0.000000"; conf_lo "0.000000"; conf_hi "0.277226"; cov "0.000000";
Chr1	Cufflinks	transcript	29915902	29919234	1000	-	.	gene_id "CUFF.12578"; transcript_id "AT1G79530.1"; FPKM "34.6891751745"; frac "1.000000"; conf_lo "32.104057"; conf_hi "37.274293"; cov "204.998250"; full_read_support "yes";
Chr1	Cufflinks	exon	29915902	29916286	1000	-	.	gene_id "CUFF.12578"; transcript_id "AT1G79530.1"; exon_number "1"; FPKM "34.6891751745"; frac "1.000000"; conf_lo "32.104057"; conf_hi "37.274293"; cov "204.998250";
Chr1	Cufflinks	exon	29916370	29916459	1000	-	.	gene_id "CUFF.12578"; transcript_id "AT1G79530.1"; exon_number "2"; FPKM "34.6891751745"; frac "1.000000"; conf_lo "32.104057"; conf_hi "37.274293"; cov "204.998250";
Chr1	Cufflinks	exon	29916544	29916627	1000	-	.	gene_id "CUFF.12578"; transcript_id "AT1G79530.1"; exon_number "3"; FPKM "34.6891751745"; frac "1.000000"; conf_lo "32.104057"; conf_hi "37.274293"; cov "204.998250";
Chr1	Cufflinks	exon	29916736	29916878	1000	-	.	gene_id "CUFF.12578"; transcript_id "AT1G79530.1"; exon_number "4"; FPKM "34.6891751745"; frac "1.000000"; conf_lo "32.104057"; conf_hi "37.274293"; cov "204.998250";
Chr1	Cufflinks	exon	29916966	29917063	1000	-	.	gene_id "CUFF.12578"; transcript_id "AT1G79530.1"; exon_number "5"; FPKM "34.6891751745"; frac "1.000000"; conf_lo "32.104057"; conf_hi "37.274293"; cov "204.998250";
Chr1	Cufflinks	exon	29917154	29917214	1000	-	.	gene_id "CUFF.12578"; transcript_id "AT1G79530.1"; exon_number "6"; FPKM "34.6891751745"; frac "1.000000"; conf_lo "32.104057"; conf_hi "37.274293"; cov "204.998250";
Chr1	Cufflinks	exon	29917295	29917441	1000	-	.	gene_id "CUFF.12578"; transcript_id "AT1G79530.1"; exon_number "7"; FPKM "34.6891751745"; frac "1.000000"; conf_lo "32.104057"; conf_hi "37.274293"; cov "204.998250";
Chr1	Cufflinks	exon	29917520	29917619	1000	-	.	gene_id "CUFF.12578"; transcript_id "AT1G79530.1"; exon_number "8"; FPKM "34.6891751745"; frac "1.000000"; conf_lo "32.104057"; conf_hi "37.274293"; cov "204.998250";
Chr1	Cufflinks	exon	29917708	29917820	1000	-	.	gene_id "CUFF.12578"; transcript_id "AT1G79530.1"; exon_number "9"; FPKM "34.6891751745"; frac "1.000000"; conf_lo "32.104057"; conf_hi "37.274293"; cov "204.998250";
Chr1	Cufflinks	exon	29917960	29918060	1000	-	.	gene_id "CUFF.12578"; transcript_id "AT1G79530.1"; exon_number "10"; FPKM "34.6891751745"; frac "1.000000"; conf_lo "32.104057"; conf_hi "37.274293"; cov "204.998250";
Chr1	Cufflinks	exon	29918197	29918235	1000	-	.	gene_id "CUFF.12578"; transcript_id "AT1G79530.1"; exon_number "11"; FPKM "34.6891751745"; frac "1.000000"; conf_lo "32.104057"; conf_hi "37.274293"; cov "204.998250";
Chr1	Cufflinks	exon	29918315	29918382	1000	-	.	gene_id "CUFF.12578"; transcript_id "AT1G79530.1"; exon_number "12"; FPKM "34.6891751745"; frac "1.000000"; conf_lo "32.104057"; conf_hi "37.274293"; cov "204.998250";
Chr1	Cufflinks	exon	29918481	29918554	1000	-	.	gene_id "CUFF.12578"; transcript_id "AT1G79530.1"; exon_number "13"; FPKM "34.6891751745"; frac "1.000000"; conf_lo "32.104057"; conf_hi "37.274293"; cov "204.998250";
Chr1	Cufflinks	exon	29918993	29919234	1000	-	.	gene_id "CUFF.12578"; transcript_id "AT1G79530.1"; exon_number "14"; FPKM "34.6891751745"; frac "1.000000"; conf_lo "32.104057"; conf_hi "37.274293"; cov "204.998250";
Chr1	Cufflinks	transcript	29920083	29922676	1000	-	.	gene_id "AT1G79540"; transcript_id "AT1G79540.1"; FPKM "3.5309720587"; frac "1.000000"; conf_lo "2.983274"; conf_hi "4.078670"; cov "20.853885"; full_read_support "yes";
Chr1	Cufflinks	exon	29920083	29922676	1000	-	.	gene_id "AT1G79540"; transcript_id "AT1G79540.1"; exon_number "1"; FPKM "3.5309720587"; frac "1.000000"; conf_lo "2.983274"; conf_hi "4.078670"; cov "20.853885";
Chr1	Cufflinks	transcript	29924023	29926582	1000	-	.	gene_id "CUFF.12579"; transcript_id "AT1G79550.2"; FPKM "201.5351166329"; frac "1.000000"; conf_lo "191.680752"; conf_hi "211.389481"; cov "1190.680620"; full_read_support "yes";
Chr1	Cufflinks	exon	29924023	29924541	1000	-	.	gene_id "CUFF.12579"; transcript_id "AT1G79550.2"; exon_number "1"; FPKM "201.5351166329"; frac "1.000000"; conf_lo "191.680752"; conf_hi "211.389481"; cov "1190.680620";
Chr1	Cufflinks	exon	29924701	29924859	1000	-	.	gene_id "CUFF.12579"; transcript_id "AT1G79550.2"; exon_number "2"; FPKM "201.5351166329"; frac "1.000000"; conf_lo "191.680752"; conf_hi "211.389481"; cov "1190.680620";
Chr1	Cufflinks	exon	29924968	29925285	1000	-	.	gene_id "CUFF.12579"; transcript_id "AT1G79550.2"; exon_number "3"; FPKM "201.5351166329"; frac "1.000000"; conf_lo "191.680752"; conf_hi "211.389481"; cov "1190.680620";
Chr1	Cufflinks	exon	29925374	29925634	1000	-	.	gene_id "CUFF.12579"; transcript_id "AT1G79550.2"; exon_number "4"; FPKM "201.5351166329"; frac "1.000000"; conf_lo "191.680752"; conf_hi "211.389481"; cov "1190.680620";
Chr1	Cufflinks	exon	29925723	29925800	1000	-	.	gene_id "CUFF.12579"; transcript_id "AT1G79550.2"; exon_number "5"; FPKM "201.5351166329"; frac "1.000000"; conf_lo "191.680752"; conf_hi "211.389481"; cov "1190.680620";
Chr1	Cufflinks	exon	29926101	29926326	1000	-	.	gene_id "CUFF.12579"; transcript_id "AT1G79550.2"; exon_number "6"; FPKM "201.5351166329"; frac "1.000000"; conf_lo "191.680752"; conf_hi "211.389481"; cov "1190.680620";
Chr1	Cufflinks	exon	29926462	29926582	1000	-	.	gene_id "CUFF.12579"; transcript_id "AT1G79550.2"; exon_number "7"; FPKM "201.5351166329"; frac "1.000000"; conf_lo "191.680752"; conf_hi "211.389481"; cov "1190.680620";
Chr1	Cufflinks	transcript	29924023	29926442	1	-	.	gene_id "CUFF.12579"; transcript_id "AT1G79550.1"; FPKM "0.0000000000"; frac "0.000000"; conf_lo "0.000000"; conf_hi "0.068455"; cov "0.000000"; full_read_support "yes";
Chr1	Cufflinks	exon	29924023	29924541	1	-	.	gene_id "CUFF.12579"; transcript_id "AT1G79550.1"; exon_number "1"; FPKM "0.0000000000"; frac "0.000000"; conf_lo "0.000000"; conf_hi "0.068455"; cov "0.000000";
Chr1	Cufflinks	exon	29924701	29924859	1	-	.	gene_id "CUFF.12579"; transcript_id "AT1G79550.1"; exon_number "2"; FPKM "0.0000000000"; frac "0.000000"; conf_lo "0.000000"; conf_hi "0.068455"; cov "0.000000";
Chr1	Cufflinks	exon	29924968	29925285	1	-	.	gene_id "CUFF.12579"; transcript_id "AT1G79550.1"; exon_number "3"; FPKM "0.0000000000"; frac "0.000000"; conf_lo "0.000000"; conf_hi "0.068455"; cov "0.000000";
Chr1	Cufflinks	exon	29925374	29925634	1	-	.	gene_id "CUFF.12579"; transcript_id "AT1G79550.1"; exon_number "4"; FPKM "0.0000000000"; frac "0.000000"; conf_lo "0.000000"; conf_hi "0.068455"; cov "0.000000";
Chr1	Cufflinks	exon	29925723	29925800	1	-	.	gene_id "CUFF.12579"; transcript_id "AT1G79550.1"; exon_number "5"; FPKM "0.0000000000"; frac "0.000000"; conf_lo "0.000000"; conf_hi "0.068455"; cov "0.000000";
Chr1	Cufflinks	exon	29926101	29926442	1	-	.	gene_id "CUFF.12579"; transcript_id "AT1G79550.1"; exon_number "6"; FPKM "0.0000000000"; frac "0.000000"; conf_lo "0.000000"; conf_hi "0.068455"; cov "0.000000";
Chr1	Cufflinks	transcript	29926794	29932585	1000	+	.	gene_id "CUFF.12580"; transcript_id "AT1G79560.1"; FPKM "20.6417121888"; frac "0.684703"; conf_lo "19.219409"; conf_hi "22.064015"; cov "121.942088"; full_read_support "yes";
Chr1	Cufflinks	exon	29926794	29927404	1000	+	.	gene_id "CUFF.12580"; transcript_id "AT1G79560.1"; exon_number "1"; FPKM "20.6417121888"; frac "0.684703"; conf_lo "19.219409"; conf_hi "22.064015"; cov "121.942088";
Chr1	Cufflinks	exon	29927634	29927818	1000	+	.	gene_id "CUFF.12580"; transcript_id "AT1G79560.1"; exon_number "2"; FPKM "20.6417121888"; frac "0.684703"; conf_lo "19.219409"; conf_hi "22.064015"; cov "121.942088";
Chr1	Cufflinks	exon	29928025	29928251	1000	+	.	gene_id "CUFF.12580"; transcript_id "AT1G79560.1"; exon_number "3"; FPKM "20.6417121888"; frac "0.684703"; conf_lo "19.219409"; conf_hi "22.064015"; cov "121.942088";
Chr1	Cufflinks	exon	29928468	29928745	1000	+	.	gene_id "CUFF.12580"; transcript_id "AT1G79560.1"; exon_number "4"; FPKM "20.6417121888"; frac "0.684703"; conf_lo "19.219409"; conf_hi "22.064015"; cov "121.942088";
Chr1	Cufflinks	exon	29928978	29929055	1000	+	.	gene_id "CUFF.12580"; transcript_id "AT1G79560.1"; exon_number "5"; FPKM "20.6417121888"; frac "0.684703"; conf_lo "19.219409"; conf_hi "22.064015"; cov "121.942088";
Chr1	Cufflinks	exon	29929135	29929377	1000	+	.	gene_id "CUFF.12580"; transcript_id "AT1G79560.1"; exon_number "6"; FPKM "20.6417121888"; frac "0.684703"; conf_lo "19.219409"; conf_hi "22.064015"; cov "121.942088";
Chr1	Cufflinks	exon	29929481	29929621	1000	+	.	gene_id "CUFF.12580"; transcript_id "AT1G79560.1"; exon_number "7"; FPKM "20.6417121888"; frac "0.684703"; conf_lo "19.219409"; conf_hi "22.064015"; cov "121.942088";
Chr1	Cufflinks	exon	29929726	29929893	1000	+	.	gene_id "CUFF.12580"; transcript_id "AT1G79560.1"; exon_number "8"; FPKM "20.6417121888"; frac "0.684703"; conf_lo "19.219409"; conf_hi "22.064015"; cov "121.942088";
Chr1	Cufflinks	exon	29929989	29930101	1000	+	.	gene_id "CUFF.12580"; transcript_id "AT1G79560.1"; exon_number "9"; FPKM "20.6417121888"; frac "0.684703"; conf_lo "19.219409"; conf_hi "22.064015"; cov "121.942088";
Chr1	Cufflinks	exon	29930201	29930417	1000	+	.	gene_id "CUFF.12580"; transcript_id "AT1G79560.1"; exon_number "10"; FPKM "20.6417121888"; frac "0.684703"; conf_lo "19.219409"; conf_hi "22.064015"; cov "121.942088";
Chr1	Cufflinks	exon	29930511	29930582	1000	+	.	gene_id "CUFF.12580"; transcript_id "AT1G79560.1"; exon_number "11"; FPKM "20.6417121888"; frac "0.684703"; conf_lo "19.219409"; conf_hi "22.064015"; cov "121.942088";
Chr1	Cufflinks	exon	29930672	29930791	1000	+	.	gene_id "CUFF.12580"; transcript_id "AT1G79560.1"; exon_number "12"; FPKM "20.6417121888"; frac "0.684703"; conf_lo "19.219409"; conf_hi "22.064015"; cov "121.942088";
Chr1	Cufflinks	exon	29930885	29931001	1000	+	.	gene_id "CUFF.12580"; transcript_id "AT1G79560.1"; exon_number "13"; FPKM "20.6417121888"; frac "0.684703"; conf_lo "19.219409"; conf_hi "22.064015"; cov "121.942088";
Chr1	Cufflinks	exon	29931112	29931288	1000	+	.	gene_id "CUFF.12580"; transcript_id "AT1G79560.1"; exon_number "14"; FPKM "20.6417121888"; frac "0.684703"; conf_lo "19.219409"; conf_hi "22.064015"; cov "121.942088";
Chr1	Cufflinks	exon	29931472	29931591	1000	+	.	gene_id "CUFF.12580"; transcript_id "AT1G79560.1"; exon_number "15"; FPKM "20.6417121888"; frac "0.684703"; conf_lo "19.219409"; conf_hi "22.064015"; cov "121.942088";
Chr1	Cufflinks	exon	29931693	29931767	1000	+	.	gene_id "CUFF.12580"; transcript_id "AT1G79560.1"; exon_number "16"; FPKM "20.6417121888"; frac "0.684703"; conf_lo "19.219409"; conf_hi "22.064015"; cov "121.942088";
Chr1	Cufflinks	exon	29931860	29931967	1000	+	.	gene_id "CUFF.12580"; transcript_id "AT1G79560.1"; exon_number "17"; FPKM "20.6417121888"; frac "0.684703"; conf_lo "19.219409"; conf_hi "22.064015"; cov "121.942088";
Chr1	Cufflinks	exon	29932060	29932140	1000	+	.	gene_id "CUFF.12580"; transcript_id "AT1G79560.1"; exon_number "18"; FPKM "20.6417121888"; frac "0.684703"; conf_lo "19.219409"; conf_hi "22.064015"; cov "121.942088";
Chr1	Cufflinks	exon	29932231	29932585	1000	+	.	gene_id "CUFF.12580"; transcript_id "AT1G79560.1"; exon_number "19"; FPKM "20.6417121888"; frac "0.684703"; conf_lo "19.219409"; conf_hi "22.064015"; cov "121.942088";
Chr1	Cufflinks	transcript	29932578	29938856	1000	-	.	gene_id "CUFF.12581"; transcript_id "AT1G79570.1"; FPKM "7.3465109056"; frac "0.315297"; conf_lo "6.676455"; conf_hi "8.016567"; cov "43.399931"; full_read_support "no";
Chr1	Cufflinks	exon	29932578	29933055	1000	-	.	gene_id "CUFF.12581"; transcript_id "AT1G79570.1"; exon_number "1"; FPKM "7.3465109056"; frac "0.315297"; conf_lo "6.676455"; conf_hi "8.016567"; cov "43.399931";
Chr1	Cufflinks	exon	29933164	29933251	1000	-	.	gene_id "CUFF.12581"; transcript_id "AT1G79570.1"; exon_number "2"; FPKM "7.3465109056"; frac "0.315297"; conf_lo "6.676455"; conf_hi "8.016567"; cov "43.399931";
Chr1	Cufflinks	exon	29933469	29933591	1000	-	.	gene_id "CUFF.12581"; transcript_id "AT1G79570.1"; exon_number "3"; FPKM "7.3465109056"; frac "0.315297"; conf_lo "6.676455"; conf_hi "8.016567"; cov "43.399931";
Chr1	Cufflinks	exon	29933685	29933832	1000	-	.	gene_id "CUFF.12581"; transcript_id "AT1G79570.1"; exon_number "4"; FPKM "7.3465109056"; frac "0.315297"; conf_lo "6.676455"; conf_hi "8.016567"; cov "43.399931";
Chr1	Cufflinks	exon	29933931	29934094	1000	-	.	gene_id "CUFF.12581"; transcript_id "AT1G79570.1"; exon_number "5"; FPKM "7.3465109056"; frac "0.315297"; conf_lo "6.676455"; conf_hi "8.016567"; cov "43.399931";
Chr1	Cufflinks	exon	29934184	29934336	1000	-	.	gene_id "CUFF.12581"; transcript_id "AT1G79570.1"; exon_number "6"; FPKM "7.3465109056"; frac "0.315297"; conf_lo "6.676455"; conf_hi "8.016567"; cov "43.399931";
Chr1	Cufflinks	exon	29934597	29934668	1000	-	.	gene_id "CUFF.12581"; transcript_id "AT1G79570.1"; exon_number "7"; FPKM "7.3465109056"; frac "0.315297"; conf_lo "6.676455"; conf_hi "8.016567"; cov "43.399931";
Chr1	Cufflinks	exon	29934742	29937648	1000	-	.	gene_id "CUFF.12581"; transcript_id "AT1G79570.1"; exon_number "8"; FPKM "7.3465109056"; frac "0.315297"; conf_lo "6.676455"; conf_hi "8.016567"; cov "43.399931";
Chr1	Cufflinks	exon	29938043	29938308	1000	-	.	gene_id "CUFF.12581"; transcript_id "AT1G79570.1"; exon_number "9"; FPKM "7.3465109056"; frac "0.315297"; conf_lo "6.676455"; conf_hi "8.016567"; cov "43.399931";
Chr1	Cufflinks	exon	29938803	29938856	1000	-	.	gene_id "CUFF.12581"; transcript_id "AT1G79570.1"; exon_number "10"; FPKM "7.3465109056"; frac "0.315297"; conf_lo "6.676455"; conf_hi "8.016567"; cov "43.399931";
Chr1	Cufflinks	transcript	29940850	29943401	1000	-	.	gene_id "AT1G79580"; transcript_id "AT1G79580.2"; FPKM "0.2505018852"; frac "0.534168"; conf_lo "0.016024"; conf_hi "0.484980"; cov "1.476331"; full_read_support "no";
Chr1	Cufflinks	exon	29940850	29941673	1000	-	.	gene_id "AT1G79580"; transcript_id "AT1G79580.2"; exon_number "1"; FPKM "0.2505018852"; frac "0.534168"; conf_lo "0.016024"; conf_hi "0.484980"; cov "1.476331";
Chr1	Cufflinks	exon	29941761	29942032	1000	-	.	gene_id "AT1G79580"; transcript_id "AT1G79580.2"; exon_number "2"; FPKM "0.2505018852"; frac "0.534168"; conf_lo "0.016024"; conf_hi "0.484980"; cov "1.476331";
Chr1	Cufflinks	exon	29942736	29942977	1000	-	.	gene_id "AT1G79580"; transcript_id "AT1G79580.2"; exon_number "3"; FPKM "0.2505018852"; frac "0.534168"; conf_lo "0.016024"; conf_hi "0.484980"; cov "1.476331";
Chr1	Cufflinks	exon	29943247	29943401	1000	-	.	gene_id "AT1G79580"; transcript_id "AT1G79580.2"; exon_number "4"; FPKM "0.2505018852"; frac "0.534168"; conf_lo "0.016024"; conf_hi "0.484980"; cov "1.476331";
Chr1	Cufflinks	transcript	29940896	29943442	845	-	.	gene_id "AT1G79580"; transcript_id "AT1G79580.1"; FPKM "0.2117652290"; frac "0.465832"; conf_lo "0.000000"; conf_hi "0.434102"; cov "1.248037"; full_read_support "no";
Chr1	Cufflinks	exon	29940896	29941673	845	-	.	gene_id "AT1G79580"; transcript_id "AT1G79580.1"; exon_number "1"; FPKM "0.2117652290"; frac "0.465832"; conf_lo "0.000000"; conf_hi "0.434102"; cov "1.248037";
Chr1	Cufflinks	exon	29941761	29942032	845	-	.	gene_id "AT1G79580"; transcript_id "AT1G79580.1"; exon_number "2"; FPKM "0.2117652290"; frac "0.465832"; conf_lo "0.000000"; conf_hi "0.434102"; cov "1.248037";
Chr1	Cufflinks	exon	29942736	29942977	845	-	.	gene_id "AT1G79580"; transcript_id "AT1G79580.1"; exon_number "3"; FPKM "0.2117652290"; frac "0.465832"; conf_lo "0.000000"; conf_hi "0.434102"; cov "1.248037";
Chr1	Cufflinks	exon	29943201	29943442	845	-	.	gene_id "AT1G79580"; transcript_id "AT1G79580.1"; exon_number "4"; FPKM "0.2117652290"; frac "0.465832"; conf_lo "0.000000"; conf_hi "0.434102"; cov "1.248037";
Chr1	Cufflinks	transcript	29940932	29943602	1	-	.	gene_id "AT1G79580"; transcript_id "AT1G79580.3"; FPKM "0.0000000000"; frac "0.000000"; conf_lo "0.000000"; conf_hi "0.088760"; cov "0.000000"; full_read_support "no";
Chr1	Cufflinks	exon	29940932	29941673	1	-	.	gene_id "AT1G79580"; transcript_id "AT1G79580.3"; exon_number "1"; FPKM "0.0000000000"; frac "0.000000"; conf_lo "0.000000"; conf_hi "0.088760"; cov "0.000000";
Chr1	Cufflinks	exon	29941761	29942032	1	-	.	gene_id "AT1G79580"; transcript_id "AT1G79580.3"; exon_number "2"; FPKM "0.0000000000"; frac "0.000000"; conf_lo "0.000000"; conf_hi "0.088760"; cov "0.000000";
Chr1	Cufflinks	exon	29942736	29942977	1	-	.	gene_id "AT1G79580"; transcript_id "AT1G79580.3"; exon_number "3"; FPKM "0.0000000000"; frac "0.000000"; conf_lo "0.000000"; conf_hi "0.088760"; cov "0.000000";
Chr1	Cufflinks	exon	29943521	29943602	1	-	.	gene_id "AT1G79580"; transcript_id "AT1G79580.3"; exon_number "4"; FPKM "0.0000000000"; frac "0.000000"; conf_lo "0.000000"; conf_hi "0.088760"; cov "0.000000";
Chr1	Cufflinks	transcript	29946237	29948774	339	+	.	gene_id "CUFF.12582"; transcript_id "AT1G79590.2"; FPKM "3.4049290214"; frac "0.284696"; conf_lo "2.404263"; conf_hi "4.405595"; cov "20.115046"; full_read_support "yes";
Chr1	Cufflinks	exon	29946237	29946280	339	+	.	gene_id "CUFF.12582"; transcript_id "AT1G79590.2"; exon_number "1"; FPKM "3.4049290214"; frac "0.284696"; conf_lo "2.404263"; conf_hi "4.405595"; cov "20.115046";
Chr1	Cufflinks	exon	29946386	29946467	339	+	.	gene_id "CUFF.12582"; transcript_id "AT1G79590.2"; exon_number "2"; FPKM "3.4049290214"; frac "0.284696"; conf_lo "2.404263"; conf_hi "4.405595"; cov "20.115046";
Chr1	Cufflinks	exon	29947060	29947281	339	+	.	gene_id "CUFF.12582"; transcript_id "AT1G79590.2"; exon_number "3"; FPKM "3.4049290214"; frac "0.284696"; conf_lo "2.404263"; conf_hi "4.405595"; cov "20.115046";
Chr1	Cufflinks	exon	29947401	29947606	339	+	.	gene_id "CUFF.12582"; transcript_id "AT1G79590.2"; exon_number "4"; FPKM "3.4049290214"; frac "0.284696"; conf_lo "2.404263"; conf_hi "4.405595"; cov "20.115046";
Chr1	Cufflinks	exon	29947702	29947802	339	+	.	gene_id "CUFF.12582"; transcript_id "AT1G79590.2"; exon_number "5"; FPKM "3.4049290214"; frac "0.284696"; conf_lo "2.404263"; conf_hi "4.405595"; cov "20.115046";
Chr1	Cufflinks	exon	29947884	29947928	339	+	.	gene_id "CUFF.12582"; transcript_id "AT1G79590.2"; exon_number "6"; FPKM "3.4049290214"; frac "0.284696"; conf_lo "2.404263"; conf_hi "4.405595"; cov "20.115046";
Chr1	Cufflinks	exon	29948173	29948774	339	+	.	gene_id "CUFF.12582"; transcript_id "AT1G79590.2"; exon_number "7"; FPKM "3.4049290214"; frac "0.284696"; conf_lo "2.404263"; conf_hi "4.405595"; cov "20.115046";
Chr1	Cufflinks	transcript	29946296	29948565	1000	+	.	gene_id "CUFF.12582"; transcript_id "AT1G79590.1"; FPKM "10.0322881805"; frac "0.715304"; conf_lo "8.343218"; conf_hi "11.721358"; cov "59.267002"; full_read_support "yes";
Chr1	Cufflinks	exon	29946296	29946467	1000	+	.	gene_id "CUFF.12582"; transcript_id "AT1G79590.1"; exon_number "1"; FPKM "10.0322881805"; frac "0.715304"; conf_lo "8.343218"; conf_hi "11.721358"; cov "59.267002";
Chr1	Cufflinks	exon	29947060	29947281	1000	+	.	gene_id "CUFF.12582"; transcript_id "AT1G79590.1"; exon_number "2"; FPKM "10.0322881805"; frac "0.715304"; conf_lo "8.343218"; conf_hi "11.721358"; cov "59.267002";
Chr1	Cufflinks	exon	29947401	29947606	1000	+	.	gene_id "CUFF.12582"; transcript_id "AT1G79590.1"; exon_number "3"; FPKM "10.0322881805"; frac "0.715304"; conf_lo "8.343218"; conf_hi "11.721358"; cov "59.267002";
Chr1	Cufflinks	exon	29947702	29947802	1000	+	.	gene_id "CUFF.12582"; transcript_id "AT1G79590.1"; exon_number "4"; FPKM "10.0322881805"; frac "0.715304"; conf_lo "8.343218"; conf_hi "11.721358"; cov "59.267002";
Chr1	Cufflinks	exon	29947884	29947928	1000	+	.	gene_id "CUFF.12582"; transcript_id "AT1G79590.1"; exon_number "5"; FPKM "10.0322881805"; frac "0.715304"; conf_lo "8.343218"; conf_hi "11.721358"; cov "59.267002";
Chr1	Cufflinks	exon	29948173	29948565	1000	+	.	gene_id "CUFF.12582"; transcript_id "AT1G79590.1"; exon_number "6"; FPKM "10.0322881805"; frac "0.715304"; conf_lo "8.343218"; conf_hi "11.721358"; cov "59.267002";
Chr1	Cufflinks	transcript	29949925	29952690	1000	-	.	gene_id "CUFF.12583"; transcript_id "AT1G79600.1"; FPKM "18.5212527544"; frac "1.000000"; conf_lo "17.019636"; conf_hi "20.022870"; cov "109.424821"; full_read_support "yes";
Chr1	Cufflinks	exon	29949925	29950233	1000	-	.	gene_id "CUFF.12583"; transcript_id "AT1G79600.1"; exon_number "1"; FPKM "18.5212527544"; frac "1.000000"; conf_lo "17.019636"; conf_hi "20.022870"; cov "109.424821";
Chr1	Cufflinks	exon	29950318	29951763	1000	-	.	gene_id "CUFF.12583"; transcript_id "AT1G79600.1"; exon_number "2"; FPKM "18.5212527544"; frac "1.000000"; conf_lo "17.019636"; conf_hi "20.022870"; cov "109.424821";
Chr1	Cufflinks	exon	29951881	29952108	1000	-	.	gene_id "CUFF.12583"; transcript_id "AT1G79600.1"; exon_number "3"; FPKM "18.5212527544"; frac "1.000000"; conf_lo "17.019636"; conf_hi "20.022870"; cov "109.424821";
Chr1	Cufflinks	exon	29952184	29952690	1000	-	.	gene_id "CUFF.12583"; transcript_id "AT1G79600.1"; exon_number "4"; FPKM "18.5212527544"; frac "1.000000"; conf_lo "17.019636"; conf_hi "20.022870"; cov "109.424821";
Chr1	Cufflinks	transcript	29952873	29957189	1000	-	.	gene_id "CUFF.12584"; transcript_id "AT1G79610.1"; FPKM "4.2947346195"; frac "1.000000"; conf_lo "3.558328"; conf_hi "5.031141"; cov "25.370141"; full_read_support "yes";
Chr1	Cufflinks	exon	29952873	29953138	1000	-	.	gene_id "CUFF.12584"; transcript_id "AT1G79610.1"; exon_number "1"; FPKM "4.2947346195"; frac "1.000000"; conf_lo "3.558328"; conf_hi "5.031141"; cov "25.370141";
Chr1	Cufflinks	exon	29953233	29953333	1000	-	.	gene_id "CUFF.12584"; transcript_id "AT1G79610.1"; exon_number "2"; FPKM "4.2947346195"; frac "1.000000"; conf_lo "3.558328"; conf_hi "5.031141"; cov "25.370141";
Chr1	Cufflinks	exon	29953451	29953551	1000	-	.	gene_id "CUFF.12584"; transcript_id "AT1G79610.1"; exon_number "3"; FPKM "4.2947346195"; frac "1.000000"; conf_lo "3.558328"; conf_hi "5.031141"; cov "25.370141";
Chr1	Cufflinks	exon	29953675	29953758	1000	-	.	gene_id "CUFF.12584"; transcript_id "AT1G79610.1"; exon_number "4"; FPKM "4.2947346195"; frac "1.000000"; conf_lo "3.558328"; conf_hi "5.031141"; cov "25.370141";
Chr1	Cufflinks	exon	29953892	29954001	1000	-	.	gene_id "CUFF.12584"; transcript_id "AT1G79610.1"; exon_number "5"; FPKM "4.2947346195"; frac "1.000000"; conf_lo "3.558328"; conf_hi "5.031141"; cov "25.370141";
Chr1	Cufflinks	exon	29954086	29954183	1000	-	.	gene_id "CUFF.12584"; transcript_id "AT1G79610.1"; exon_number "6"; FPKM "4.2947346195"; frac "1.000000"; conf_lo "3.558328"; conf_hi "5.031141"; cov "25.370141";
Chr1	Cufflinks	exon	29954300	29954319	1000	-	.	gene_id "CUFF.12584"; transcript_id "AT1G79610.1"; exon_number "7"; FPKM "4.2947346195"; frac "1.000000"; conf_lo "3.558328"; conf_hi "5.031141"; cov "25.370141";
Chr1	Cufflinks	exon	29954420	29954495	1000	-	.	gene_id "CUFF.12584"; transcript_id "AT1G79610.1"; exon_number "8"; FPKM "4.2947346195"; frac "1.000000"; conf_lo "3.558328"; conf_hi "5.031141"; cov "25.370141";
Chr1	Cufflinks	exon	29954596	29954693	1000	-	.	gene_id "CUFF.12584"; transcript_id "AT1G79610.1"; exon_number "9"; FPKM "4.2947346195"; frac "1.000000"; conf_lo "3.558328"; conf_hi "5.031141"; cov "25.370141";
Chr1	Cufflinks	exon	29954784	29954844	1000	-	.	gene_id "CUFF.12584"; transcript_id "AT1G79610.1"; exon_number "10"; FPKM "4.2947346195"; frac "1.000000"; conf_lo "3.558328"; conf_hi "5.031141"; cov "25.370141";
Chr1	Cufflinks	exon	29954940	29954987	1000	-	.	gene_id "CUFF.12584"; transcript_id "AT1G79610.1"; exon_number "11"; FPKM "4.2947346195"; frac "1.000000"; conf_lo "3.558328"; conf_hi "5.031141"; cov "25.370141";
Chr1	Cufflinks	exon	29955084	29955115	1000	-	.	gene_id "CUFF.12584"; transcript_id "AT1G79610.1"; exon_number "12"; FPKM "4.2947346195"; frac "1.000000"; conf_lo "3.558328"; conf_hi "5.031141"; cov "25.370141";
Chr1	Cufflinks	exon	29955203	29955231	1000	-	.	gene_id "CUFF.12584"; transcript_id "AT1G79610.1"; exon_number "13"; FPKM "4.2947346195"; frac "1.000000"; conf_lo "3.558328"; conf_hi "5.031141"; cov "25.370141";
Chr1	Cufflinks	exon	29955481	29955575	1000	-	.	gene_id "CUFF.12584"; transcript_id "AT1G79610.1"; exon_number "14"; FPKM "4.2947346195"; frac "1.000000"; conf_lo "3.558328"; conf_hi "5.031141"; cov "25.370141";
Chr1	Cufflinks	exon	29955659	29955678	1000	-	.	gene_id "CUFF.12584"; transcript_id "AT1G79610.1"; exon_number "15"; FPKM "4.2947346195"; frac "1.000000"; conf_lo "3.558328"; conf_hi "5.031141"; cov "25.370141";
Chr1	Cufflinks	exon	29955786	29955848	1000	-	.	gene_id "CUFF.12584"; transcript_id "AT1G79610.1"; exon_number "16"; FPKM "4.2947346195"; frac "1.000000"; conf_lo "3.558328"; conf_hi "5.031141"; cov "25.370141";
Chr1	Cufflinks	exon	29955938	29956049	1000	-	.	gene_id "CUFF.12584"; transcript_id "AT1G79610.1"; exon_number "17"; FPKM "4.2947346195"; frac "1.000000"; conf_lo "3.558328"; conf_hi "5.031141"; cov "25.370141";
Chr1	Cufflinks	exon	29956138	29956223	1000	-	.	gene_id "CUFF.12584"; transcript_id "AT1G79610.1"; exon_number "18"; FPKM "4.2947346195"; frac "1.000000"; conf_lo "3.558328"; conf_hi "5.031141"; cov "25.370141";
Chr1	Cufflinks	exon	29956336	29956360	1000	-	.	gene_id "CUFF.12584"; transcript_id "AT1G79610.1"; exon_number "19"; FPKM "4.2947346195"; frac "1.000000"; conf_lo "3.558328"; conf_hi "5.031141"; cov "25.370141";
Chr1	Cufflinks	exon	29956486	29956545	1000	-	.	gene_id "CUFF.12584"; transcript_id "AT1G79610.1"; exon_number "20"; FPKM "4.2947346195"; frac "1.000000"; conf_lo "3.558328"; conf_hi "5.031141"; cov "25.370141";
Chr1	Cufflinks	exon	29956734	29956785	1000	-	.	gene_id "CUFF.12584"; transcript_id "AT1G79610.1"; exon_number "21"; FPKM "4.2947346195"; frac "1.000000"; conf_lo "3.558328"; conf_hi "5.031141"; cov "25.370141";
Chr1	Cufflinks	exon	29956884	29957189	1000	-	.	gene_id "CUFF.12584"; transcript_id "AT1G79610.1"; exon_number "22"; FPKM "4.2947346195"; frac "1.000000"; conf_lo "3.558328"; conf_hi "5.031141"; cov "25.370141";
Chr1	Cufflinks	transcript	29957514	29962305	948	-	.	gene_id "CUFF.12585"; transcript_id "CUFF.12585.1"; FPKM "0.6103585814"; frac "0.498891"; conf_lo "0.386096"; conf_hi "0.834621"; cov "3.604087"; full_read_support "no";
Chr1	Cufflinks	exon	29957514	29958139	948	-	.	gene_id "CUFF.12585"; transcript_id "CUFF.12585.1"; exon_number "1"; FPKM "0.6103585814"; frac "0.498891"; conf_lo "0.386096"; conf_hi "0.834621"; cov "3.604087";
Chr1	Cufflinks	exon	29958216	29958451	948	-	.	gene_id "CUFF.12585"; transcript_id "CUFF.12585.1"; exon_number "2"; FPKM "0.6103585814"; frac "0.498891"; conf_lo "0.386096"; conf_hi "0.834621"; cov "3.604087";
Chr1	Cufflinks	exon	29958526	29958981	948	-	.	gene_id "CUFF.12585"; transcript_id "CUFF.12585.1"; exon_number "3"; FPKM "0.6103585814"; frac "0.498891"; conf_lo "0.386096"; conf_hi "0.834621"; cov "3.604087";
Chr1	Cufflinks	exon	29959136	29959288	948	-	.	gene_id "CUFF.12585"; transcript_id "CUFF.12585.1"; exon_number "4"; FPKM "0.6103585814"; frac "0.498891"; conf_lo "0.386096"; conf_hi "0.834621"; cov "3.604087";
Chr1	Cufflinks	exon	29959364	29959839	948	-	.	gene_id "CUFF.12585"; transcript_id "CUFF.12585.1"; exon_number "5"; FPKM "0.6103585814"; frac "0.498891"; conf_lo "0.386096"; conf_hi "0.834621"; cov "3.604087";
Chr1	Cufflinks	exon	29959918	29960052	948	-	.	gene_id "CUFF.12585"; transcript_id "CUFF.12585.1"; exon_number "6"; FPKM "0.6103585814"; frac "0.498891"; conf_lo "0.386096"; conf_hi "0.834621"; cov "3.604087";
Chr1	Cufflinks	exon	29960133	29960204	948	-	.	gene_id "CUFF.12585"; transcript_id "CUFF.12585.1"; exon_number "7"; FPKM "0.6103585814"; frac "0.498891"; conf_lo "0.386096"; conf_hi "0.834621"; cov "3.604087";
Chr1	Cufflinks	exon	29960290	29960364	948	-	.	gene_id "CUFF.12585"; transcript_id "CUFF.12585.1"; exon_number "8"; FPKM "0.6103585814"; frac "0.498891"; conf_lo "0.386096"; conf_hi "0.834621"; cov "3.604087";
Chr1	Cufflinks	exon	29960446	29960514	948	-	.	gene_id "CUFF.12585"; transcript_id "CUFF.12585.1"; exon_number "9"; FPKM "0.6103585814"; frac "0.498891"; conf_lo "0.386096"; conf_hi "0.834621"; cov "3.604087";
Chr1	Cufflinks	exon	29960602	29960673	948	-	.	gene_id "CUFF.12585"; transcript_id "CUFF.12585.1"; exon_number "10"; FPKM "0.6103585814"; frac "0.498891"; conf_lo "0.386096"; conf_hi "0.834621"; cov "3.604087";
Chr1	Cufflinks	exon	29960757	29960828	948	-	.	gene_id "CUFF.12585"; transcript_id "CUFF.12585.1"; exon_number "11"; FPKM "0.6103585814"; frac "0.498891"; conf_lo "0.386096"; conf_hi "0.834621"; cov "3.604087";
Chr1	Cufflinks	exon	29960911	29960985	948	-	.	gene_id "CUFF.12585"; transcript_id "CUFF.12585.1"; exon_number "12"; FPKM "0.6103585814"; frac "0.498891"; conf_lo "0.386096"; conf_hi "0.834621"; cov "3.604087";
Chr1	Cufflinks	exon	29961068	29961229	948	-	.	gene_id "CUFF.12585"; transcript_id "CUFF.12585.1"; exon_number "13"; FPKM "0.6103585814"; frac "0.498891"; conf_lo "0.386096"; conf_hi "0.834621"; cov "3.604087";
Chr1	Cufflinks	exon	29961324	29961395	948	-	.	gene_id "CUFF.12585"; transcript_id "CUFF.12585.1"; exon_number "14"; FPKM "0.6103585814"; frac "0.498891"; conf_lo "0.386096"; conf_hi "0.834621"; cov "3.604087";
Chr1	Cufflinks	exon	29961497	29961571	948	-	.	gene_id "CUFF.12585"; transcript_id "CUFF.12585.1"; exon_number "15"; FPKM "0.6103585814"; frac "0.498891"; conf_lo "0.386096"; conf_hi "0.834621"; cov "3.604087";
Chr1	Cufflinks	exon	29961662	29961734	948	-	.	gene_id "CUFF.12585"; transcript_id "CUFF.12585.1"; exon_number "16"; FPKM "0.6103585814"; frac "0.498891"; conf_lo "0.386096"; conf_hi "0.834621"; cov "3.604087";
Chr1	Cufflinks	exon	29961857	29961980	948	-	.	gene_id "CUFF.12585"; transcript_id "CUFF.12585.1"; exon_number "17"; FPKM "0.6103585814"; frac "0.498891"; conf_lo "0.386096"; conf_hi "0.834621"; cov "3.604087";
Chr1	Cufflinks	exon	29962066	29962305	948	-	.	gene_id "CUFF.12585"; transcript_id "CUFF.12585.1"; exon_number "18"; FPKM "0.6103585814"; frac "0.498891"; conf_lo "0.386096"; conf_hi "0.834621"; cov "3.604087";
Chr1	Cufflinks	transcript	29957562	29962305	1000	-	.	gene_id "CUFF.12585"; transcript_id "AT1G79620.1"; FPKM "0.6434868521"; frac "0.501109"; conf_lo "0.408099"; conf_hi "0.878875"; cov "3.799705"; full_read_support "no";
Chr1	Cufflinks	exon	29957562	29958139	1000	-	.	gene_id "CUFF.12585"; transcript_id "AT1G79620.1"; exon_number "1"; FPKM "0.6434868521"; frac "0.501109"; conf_lo "0.408099"; conf_hi "0.878875"; cov "3.799705";
Chr1	Cufflinks	exon	29958216	29958451	1000	-	.	gene_id "CUFF.12585"; transcript_id "AT1G79620.1"; exon_number "2"; FPKM "0.6434868521"; frac "0.501109"; conf_lo "0.408099"; conf_hi "0.878875"; cov "3.799705";
Chr1	Cufflinks	exon	29958526	29958745	1000	-	.	gene_id "CUFF.12585"; transcript_id "AT1G79620.1"; exon_number "3"; FPKM "0.6434868521"; frac "0.501109"; conf_lo "0.408099"; conf_hi "0.878875"; cov "3.799705";
Chr1	Cufflinks	exon	29958842	29958981	1000	-	.	gene_id "CUFF.12585"; transcript_id "AT1G79620.1"; exon_number "4"; FPKM "0.6434868521"; frac "0.501109"; conf_lo "0.408099"; conf_hi "0.878875"; cov "3.799705";
Chr1	Cufflinks	exon	29959136	29959288	1000	-	.	gene_id "CUFF.12585"; transcript_id "AT1G79620.1"; exon_number "5"; FPKM "0.6434868521"; frac "0.501109"; conf_lo "0.408099"; conf_hi "0.878875"; cov "3.799705";
Chr1	Cufflinks	exon	29959364	29959839	1000	-	.	gene_id "CUFF.12585"; transcript_id "AT1G79620.1"; exon_number "6"; FPKM "0.6434868521"; frac "0.501109"; conf_lo "0.408099"; conf_hi "0.878875"; cov "3.799705";
Chr1	Cufflinks	exon	29959918	29960052	1000	-	.	gene_id "CUFF.12585"; transcript_id "AT1G79620.1"; exon_number "7"; FPKM "0.6434868521"; frac "0.501109"; conf_lo "0.408099"; conf_hi "0.878875"; cov "3.799705";
Chr1	Cufflinks	exon	29960133	29960204	1000	-	.	gene_id "CUFF.12585"; transcript_id "AT1G79620.1"; exon_number "8"; FPKM "0.6434868521"; frac "0.501109"; conf_lo "0.408099"; conf_hi "0.878875"; cov "3.799705";
Chr1	Cufflinks	exon	29960290	29960364	1000	-	.	gene_id "CUFF.12585"; transcript_id "AT1G79620.1"; exon_number "9"; FPKM "0.6434868521"; frac "0.501109"; conf_lo "0.408099"; conf_hi "0.878875"; cov "3.799705";
Chr1	Cufflinks	exon	29960446	29960514	1000	-	.	gene_id "CUFF.12585"; transcript_id "AT1G79620.1"; exon_number "10"; FPKM "0.6434868521"; frac "0.501109"; conf_lo "0.408099"; conf_hi "0.878875"; cov "3.799705";
Chr1	Cufflinks	exon	29960602	29960673	1000	-	.	gene_id "CUFF.12585"; transcript_id "AT1G79620.1"; exon_number "11"; FPKM "0.6434868521"; frac "0.501109"; conf_lo "0.408099"; conf_hi "0.878875"; cov "3.799705";
Chr1	Cufflinks	exon	29960757	29960828	1000	-	.	gene_id "CUFF.12585"; transcript_id "AT1G79620.1"; exon_number "12"; FPKM "0.6434868521"; frac "0.501109"; conf_lo "0.408099"; conf_hi "0.878875"; cov "3.799705";
Chr1	Cufflinks	exon	29960911	29960985	1000	-	.	gene_id "CUFF.12585"; transcript_id "AT1G79620.1"; exon_number "13"; FPKM "0.6434868521"; frac "0.501109"; conf_lo "0.408099"; conf_hi "0.878875"; cov "3.799705";
Chr1	Cufflinks	exon	29961068	29961229	1000	-	.	gene_id "CUFF.12585"; transcript_id "AT1G79620.1"; exon_number "14"; FPKM "0.6434868521"; frac "0.501109"; conf_lo "0.408099"; conf_hi "0.878875"; cov "3.799705";
Chr1	Cufflinks	exon	29961324	29961395	1000	-	.	gene_id "CUFF.12585"; transcript_id "AT1G79620.1"; exon_number "15"; FPKM "0.6434868521"; frac "0.501109"; conf_lo "0.408099"; conf_hi "0.878875"; cov "3.799705";
Chr1	Cufflinks	exon	29961497	29961571	1000	-	.	gene_id "CUFF.12585"; transcript_id "AT1G79620.1"; exon_number "16"; FPKM "0.6434868521"; frac "0.501109"; conf_lo "0.408099"; conf_hi "0.878875"; cov "3.799705";
Chr1	Cufflinks	exon	29961663	29961734	1000	-	.	gene_id "CUFF.12585"; transcript_id "AT1G79620.1"; exon_number "17"; FPKM "0.6434868521"; frac "0.501109"; conf_lo "0.408099"; conf_hi "0.878875"; cov "3.799705";
Chr1	Cufflinks	exon	29961857	29961980	1000	-	.	gene_id "CUFF.12585"; transcript_id "AT1G79620.1"; exon_number "18"; FPKM "0.6434868521"; frac "0.501109"; conf_lo "0.408099"; conf_hi "0.878875"; cov "3.799705";
Chr1	Cufflinks	exon	29962066	29962305	1000	-	.	gene_id "CUFF.12585"; transcript_id "AT1G79620.1"; exon_number "19"; FPKM "0.6434868521"; frac "0.501109"; conf_lo "0.408099"; conf_hi "0.878875"; cov "3.799705";
Chr1	Cufflinks	transcript	29962645	29965795	1	-	.	gene_id "CUFF.12586"; transcript_id "AT1G79630.3"; FPKM "0.0000000000"; frac "0.000000"; conf_lo "0.000000"; conf_hi "0.058845"; cov "0.000000"; full_read_support "no";
Chr1	Cufflinks	exon	29962645	29963410	1	-	.	gene_id "CUFF.12586"; transcript_id "AT1G79630.3"; exon_number "1"; FPKM "0.0000000000"; frac "0.000000"; conf_lo "0.000000"; conf_hi "0.058845"; cov "0.000000";
Chr1	Cufflinks	exon	29963505	29963728	1	-	.	gene_id "CUFF.12586"; transcript_id "AT1G79630.3"; exon_number "2"; FPKM "0.0000000000"; frac "0.000000"; conf_lo "0.000000"; conf_hi "0.058845"; cov "0.000000";
Chr1	Cufflinks	exon	29963816	29963933	1	-	.	gene_id "CUFF.12586"; transcript_id "AT1G79630.3"; exon_number "3"; FPKM "0.0000000000"; frac "0.000000"; conf_lo "0.000000"; conf_hi "0.058845"; cov "0.000000";
Chr1	Cufflinks	exon	29964020	29964448	1	-	.	gene_id "CUFF.12586"; transcript_id "AT1G79630.3"; exon_number "4"; FPKM "0.0000000000"; frac "0.000000"; conf_lo "0.000000"; conf_hi "0.058845"; cov "0.000000";
Chr1	Cufflinks	exon	29964906	29965147	1	-	.	gene_id "CUFF.12586"; transcript_id "AT1G79630.3"; exon_number "5"; FPKM "0.0000000000"; frac "0.000000"; conf_lo "0.000000"; conf_hi "0.058845"; cov "0.000000";
Chr1	Cufflinks	exon	29965656	29965795	1	-	.	gene_id "CUFF.12586"; transcript_id "AT1G79630.3"; exon_number "6"; FPKM "0.0000000000"; frac "0.000000"; conf_lo "0.000000"; conf_hi "0.058845"; cov "0.000000";
Chr1	Cufflinks	transcript	29962645	29965795	1000	-	.	gene_id "CUFF.12586"; transcript_id "CUFF.12586.2"; FPKM "2.5150969124"; frac "0.669533"; conf_lo "1.966986"; conf_hi "3.063208"; cov "14.866476"; full_read_support "yes";
Chr1	Cufflinks	exon	29962645	29963410	1000	-	.	gene_id "CUFF.12586"; transcript_id "CUFF.12586.2"; exon_number "1"; FPKM "2.5150969124"; frac "0.669533"; conf_lo "1.966986"; conf_hi "3.063208"; cov "14.866476";
Chr1	Cufflinks	exon	29963505	29963728	1000	-	.	gene_id "CUFF.12586"; transcript_id "CUFF.12586.2"; exon_number "2"; FPKM "2.5150969124"; frac "0.669533"; conf_lo "1.966986"; conf_hi "3.063208"; cov "14.866476";
Chr1	Cufflinks	exon	29963816	29963933	1000	-	.	gene_id "CUFF.12586"; transcript_id "CUFF.12586.2"; exon_number "3"; FPKM "2.5150969124"; frac "0.669533"; conf_lo "1.966986"; conf_hi "3.063208"; cov "14.866476";
Chr1	Cufflinks	exon	29964020	29964448	1000	-	.	gene_id "CUFF.12586"; transcript_id "CUFF.12586.2"; exon_number "4"; FPKM "2.5150969124"; frac "0.669533"; conf_lo "1.966986"; conf_hi "3.063208"; cov "14.866476";
Chr1	Cufflinks	exon	29964622	29964752	1000	-	.	gene_id "CUFF.12586"; transcript_id "CUFF.12586.2"; exon_number "5"; FPKM "2.5150969124"; frac "0.669533"; conf_lo "1.966986"; conf_hi "3.063208"; cov "14.866476";
Chr1	Cufflinks	exon	29964906	29965795	1000	-	.	gene_id "CUFF.12586"; transcript_id "CUFF.12586.2"; exon_number "6"; FPKM "2.5150969124"; frac "0.669533"; conf_lo "1.966986"; conf_hi "3.063208"; cov "14.866476";
Chr1	Cufflinks	transcript	29962730	29965460	643	-	.	gene_id "CUFF.12586"; transcript_id "AT1G79630.1"; FPKM "1.6189107566"; frac "0.330467"; conf_lo "1.061811"; conf_hi "2.176011"; cov "9.569213"; full_read_support "yes";
Chr1	Cufflinks	exon	29962730	29963410	643	-	.	gene_id "CUFF.12586"; transcript_id "AT1G79630.1"; exon_number "1"; FPKM "1.6189107566"; frac "0.330467"; conf_lo "1.061811"; conf_hi "2.176011"; cov "9.569213";
Chr1	Cufflinks	exon	29963505	29963728	643	-	.	gene_id "CUFF.12586"; transcript_id "AT1G79630.1"; exon_number "2"; FPKM "1.6189107566"; frac "0.330467"; conf_lo "1.061811"; conf_hi "2.176011"; cov "9.569213";
Chr1	Cufflinks	exon	29963816	29963933	643	-	.	gene_id "CUFF.12586"; transcript_id "AT1G79630.1"; exon_number "3"; FPKM "1.6189107566"; frac "0.330467"; conf_lo "1.061811"; conf_hi "2.176011"; cov "9.569213";
Chr1	Cufflinks	exon	29964020	29964448	643	-	.	gene_id "CUFF.12586"; transcript_id "AT1G79630.1"; exon_number "4"; FPKM "1.6189107566"; frac "0.330467"; conf_lo "1.061811"; conf_hi "2.176011"; cov "9.569213";
Chr1	Cufflinks	exon	29964906	29965460	643	-	.	gene_id "CUFF.12586"; transcript_id "AT1G79630.1"; exon_number "5"; FPKM "1.6189107566"; frac "0.330467"; conf_lo "1.061811"; conf_hi "2.176011"; cov "9.569213";
Chr1	Cufflinks	transcript	29962732	29964646	1	-	.	gene_id "CUFF.12586"; transcript_id "AT1G79630.2"; FPKM "0.0000000000"; frac "0.000000"; conf_lo "0.000000"; conf_hi "0.079259"; cov "0.000000"; full_read_support "no";
Chr1	Cufflinks	exon	29962732	29963410	1	-	.	gene_id "CUFF.12586"; transcript_id "AT1G79630.2"; exon_number "1"; FPKM "0.0000000000"; frac "0.000000"; conf_lo "0.000000"; conf_hi "0.079259"; cov "0.000000";
Chr1	Cufflinks	exon	29963505	29963728	1	-	.	gene_id "CUFF.12586"; transcript_id "AT1G79630.2"; exon_number "2"; FPKM "0.0000000000"; frac "0.000000"; conf_lo "0.000000"; conf_hi "0.079259"; cov "0.000000";
Chr1	Cufflinks	exon	29963816	29963933	1	-	.	gene_id "CUFF.12586"; transcript_id "AT1G79630.2"; exon_number "3"; FPKM "0.0000000000"; frac "0.000000"; conf_lo "0.000000"; conf_hi "0.079259"; cov "0.000000";
Chr1	Cufflinks	exon	29964020	29964448	1	-	.	gene_id "CUFF.12586"; transcript_id "AT1G79630.2"; exon_number "4"; FPKM "0.0000000000"; frac "0.000000"; conf_lo "0.000000"; conf_hi "0.079259"; cov "0.000000";
Chr1	Cufflinks	exon	29964622	29964646	1	-	.	gene_id "CUFF.12586"; transcript_id "AT1G79630.2"; exon_number "5"; FPKM "0.0000000000"; frac "0.000000"; conf_lo "0.000000"; conf_hi "0.079259"; cov "0.000000";
Chr1	Cufflinks	transcript	29966523	29971672	1000	-	.	gene_id "CUFF.12587"; transcript_id "CUFF.12587.1"; FPKM "2.0297334956"; frac "1.000000"; conf_lo "1.612038"; conf_hi "2.447429"; cov "11.993431"; full_read_support "yes";
Chr1	Cufflinks	exon	29966523	29966826	1000	-	.	gene_id "CUFF.12587"; transcript_id "CUFF.12587.1"; exon_number "1"; FPKM "2.0297334956"; frac "1.000000"; conf_lo "1.612038"; conf_hi "2.447429"; cov "11.993431";
Chr1	Cufflinks	exon	29966931	29966982	1000	-	.	gene_id "CUFF.12587"; transcript_id "CUFF.12587.1"; exon_number "2"; FPKM "2.0297334956"; frac "1.000000"; conf_lo "1.612038"; conf_hi "2.447429"; cov "11.993431";
Chr1	Cufflinks	exon	29967060	29967121	1000	-	.	gene_id "CUFF.12587"; transcript_id "CUFF.12587.1"; exon_number "3"; FPKM "2.0297334956"; frac "1.000000"; conf_lo "1.612038"; conf_hi "2.447429"; cov "11.993431";
Chr1	Cufflinks	exon	29967212	29967276	1000	-	.	gene_id "CUFF.12587"; transcript_id "CUFF.12587.1"; exon_number "4"; FPKM "2.0297334956"; frac "1.000000"; conf_lo "1.612038"; conf_hi "2.447429"; cov "11.993431";
Chr1	Cufflinks	exon	29967379	29967427	1000	-	.	gene_id "CUFF.12587"; transcript_id "CUFF.12587.1"; exon_number "5"; FPKM "2.0297334956"; frac "1.000000"; conf_lo "1.612038"; conf_hi "2.447429"; cov "11.993431";
Chr1	Cufflinks	exon	29967523	29967642	1000	-	.	gene_id "CUFF.12587"; transcript_id "CUFF.12587.1"; exon_number "6"; FPKM "2.0297334956"; frac "1.000000"; conf_lo "1.612038"; conf_hi "2.447429"; cov "11.993431";
Chr1	Cufflinks	exon	29967768	29967812	1000	-	.	gene_id "CUFF.12587"; transcript_id "CUFF.12587.1"; exon_number "7"; FPKM "2.0297334956"; frac "1.000000"; conf_lo "1.612038"; conf_hi "2.447429"; cov "11.993431";
Chr1	Cufflinks	exon	29967916	29968010	1000	-	.	gene_id "CUFF.12587"; transcript_id "CUFF.12587.1"; exon_number "8"; FPKM "2.0297334956"; frac "1.000000"; conf_lo "1.612038"; conf_hi "2.447429"; cov "11.993431";
Chr1	Cufflinks	exon	29968108	29968220	1000	-	.	gene_id "CUFF.12587"; transcript_id "CUFF.12587.1"; exon_number "9"; FPKM "2.0297334956"; frac "1.000000"; conf_lo "1.612038"; conf_hi "2.447429"; cov "11.993431";
Chr1	Cufflinks	exon	29968434	29968664	1000	-	.	gene_id "CUFF.12587"; transcript_id "CUFF.12587.1"; exon_number "10"; FPKM "2.0297334956"; frac "1.000000"; conf_lo "1.612038"; conf_hi "2.447429"; cov "11.993431";
Chr1	Cufflinks	exon	29968782	29968849	1000	-	.	gene_id "CUFF.12587"; transcript_id "CUFF.12587.1"; exon_number "11"; FPKM "2.0297334956"; frac "1.000000"; conf_lo "1.612038"; conf_hi "2.447429"; cov "11.993431";
Chr1	Cufflinks	exon	29968994	29969089	1000	-	.	gene_id "CUFF.12587"; transcript_id "CUFF.12587.1"; exon_number "12"; FPKM "2.0297334956"; frac "1.000000"; conf_lo "1.612038"; conf_hi "2.447429"; cov "11.993431";
Chr1	Cufflinks	exon	29969176	29969244	1000	-	.	gene_id "CUFF.12587"; transcript_id "CUFF.12587.1"; exon_number "13"; FPKM "2.0297334956"; frac "1.000000"; conf_lo "1.612038"; conf_hi "2.447429"; cov "11.993431";
Chr1	Cufflinks	exon	29969371	29969436	1000	-	.	gene_id "CUFF.12587"; transcript_id "CUFF.12587.1"; exon_number "14"; FPKM "2.0297334956"; frac "1.000000"; conf_lo "1.612038"; conf_hi "2.447429"; cov "11.993431";
Chr1	Cufflinks	exon	29969541	29969711	1000	-	.	gene_id "CUFF.12587"; transcript_id "CUFF.12587.1"; exon_number "15"; FPKM "2.0297334956"; frac "1.000000"; conf_lo "1.612038"; conf_hi "2.447429"; cov "11.993431";
Chr1	Cufflinks	exon	29969800	29969868	1000	-	.	gene_id "CUFF.12587"; transcript_id "CUFF.12587.1"; exon_number "16"; FPKM "2.0297334956"; frac "1.000000"; conf_lo "1.612038"; conf_hi "2.447429"; cov "11.993431";
Chr1	Cufflinks	exon	29969940	29970021	1000	-	.	gene_id "CUFF.12587"; transcript_id "CUFF.12587.1"; exon_number "17"; FPKM "2.0297334956"; frac "1.000000"; conf_lo "1.612038"; conf_hi "2.447429"; cov "11.993431";
Chr1	Cufflinks	exon	29970113	29970157	1000	-	.	gene_id "CUFF.12587"; transcript_id "CUFF.12587.1"; exon_number "18"; FPKM "2.0297334956"; frac "1.000000"; conf_lo "1.612038"; conf_hi "2.447429"; cov "11.993431";
Chr1	Cufflinks	exon	29970288	29970412	1000	-	.	gene_id "CUFF.12587"; transcript_id "CUFF.12587.1"; exon_number "19"; FPKM "2.0297334956"; frac "1.000000"; conf_lo "1.612038"; conf_hi "2.447429"; cov "11.993431";
Chr1	Cufflinks	exon	29970564	29970818	1000	-	.	gene_id "CUFF.12587"; transcript_id "CUFF.12587.1"; exon_number "20"; FPKM "2.0297334956"; frac "1.000000"; conf_lo "1.612038"; conf_hi "2.447429"; cov "11.993431";
Chr1	Cufflinks	exon	29970932	29971111	1000	-	.	gene_id "CUFF.12587"; transcript_id "CUFF.12587.1"; exon_number "21"; FPKM "2.0297334956"; frac "1.000000"; conf_lo "1.612038"; conf_hi "2.447429"; cov "11.993431";
Chr1	Cufflinks	exon	29971198	29971248	1000	-	.	gene_id "CUFF.12587"; transcript_id "CUFF.12587.1"; exon_number "22"; FPKM "2.0297334956"; frac "1.000000"; conf_lo "1.612038"; conf_hi "2.447429"; cov "11.993431";
Chr1	Cufflinks	exon	29971367	29971672	1000	-	.	gene_id "CUFF.12587"; transcript_id "CUFF.12587.1"; exon_number "23"; FPKM "2.0297334956"; frac "1.000000"; conf_lo "1.612038"; conf_hi "2.447429"; cov "11.993431";
Chr1	Cufflinks	transcript	29966711	29971600	1	-	.	gene_id "CUFF.12587"; transcript_id "AT1G79640.2"; FPKM "0.0000000000"; frac "0.000000"; conf_lo "0.000000"; conf_hi "0.042589"; cov "0.000000"; full_read_support "yes";
Chr1	Cufflinks	exon	29966711	29966826	1	-	.	gene_id "CUFF.12587"; transcript_id "AT1G79640.2"; exon_number "1"; FPKM "0.0000000000"; frac "0.000000"; conf_lo "0.000000"; conf_hi "0.042589"; cov "0.000000";
Chr1	Cufflinks	exon	29966931	29966982	1	-	.	gene_id "CUFF.12587"; transcript_id "AT1G79640.2"; exon_number "2"; FPKM "0.0000000000"; frac "0.000000"; conf_lo "0.000000"; conf_hi "0.042589"; cov "0.000000";
Chr1	Cufflinks	exon	29967060	29967121	1	-	.	gene_id "CUFF.12587"; transcript_id "AT1G79640.2"; exon_number "3"; FPKM "0.0000000000"; frac "0.000000"; conf_lo "0.000000"; conf_hi "0.042589"; cov "0.000000";
Chr1	Cufflinks	exon	29967212	29967276	1	-	.	gene_id "CUFF.12587"; transcript_id "AT1G79640.2"; exon_number "4"; FPKM "0.0000000000"; frac "0.000000"; conf_lo "0.000000"; conf_hi "0.042589"; cov "0.000000";
Chr1	Cufflinks	exon	29967379	29967427	1	-	.	gene_id "CUFF.12587"; transcript_id "AT1G79640.2"; exon_number "5"; FPKM "0.0000000000"; frac "0.000000"; conf_lo "0.000000"; conf_hi "0.042589"; cov "0.000000";
Chr1	Cufflinks	exon	29967523	29967642	1	-	.	gene_id "CUFF.12587"; transcript_id "AT1G79640.2"; exon_number "6"; FPKM "0.0000000000"; frac "0.000000"; conf_lo "0.000000"; conf_hi "0.042589"; cov "0.000000";
Chr1	Cufflinks	exon	29967768	29967812	1	-	.	gene_id "CUFF.12587"; transcript_id "AT1G79640.2"; exon_number "7"; FPKM "0.0000000000"; frac "0.000000"; conf_lo "0.000000"; conf_hi "0.042589"; cov "0.000000";
Chr1	Cufflinks	exon	29967916	29968010	1	-	.	gene_id "CUFF.12587"; transcript_id "AT1G79640.2"; exon_number "8"; FPKM "0.0000000000"; frac "0.000000"; conf_lo "0.000000"; conf_hi "0.042589"; cov "0.000000";
Chr1	Cufflinks	exon	29968108	29968220	1	-	.	gene_id "CUFF.12587"; transcript_id "AT1G79640.2"; exon_number "9"; FPKM "0.0000000000"; frac "0.000000"; conf_lo "0.000000"; conf_hi "0.042589"; cov "0.000000";
Chr1	Cufflinks	exon	29968434	29968664	1	-	.	gene_id "CUFF.12587"; transcript_id "AT1G79640.2"; exon_number "10"; FPKM "0.0000000000"; frac "0.000000"; conf_lo "0.000000"; conf_hi "0.042589"; cov "0.000000";
Chr1	Cufflinks	exon	29968782	29968849	1	-	.	gene_id "CUFF.12587"; transcript_id "AT1G79640.2"; exon_number "11"; FPKM "0.0000000000"; frac "0.000000"; conf_lo "0.000000"; conf_hi "0.042589"; cov "0.000000";
Chr1	Cufflinks	exon	29968994	29969089	1	-	.	gene_id "CUFF.12587"; transcript_id "AT1G79640.2"; exon_number "12"; FPKM "0.0000000000"; frac "0.000000"; conf_lo "0.000000"; conf_hi "0.042589"; cov "0.000000";
Chr1	Cufflinks	exon	29969176	29969244	1	-	.	gene_id "CUFF.12587"; transcript_id "AT1G79640.2"; exon_number "13"; FPKM "0.0000000000"; frac "0.000000"; conf_lo "0.000000"; conf_hi "0.042589"; cov "0.000000";
Chr1	Cufflinks	exon	29969371	29969436	1	-	.	gene_id "CUFF.12587"; transcript_id "AT1G79640.2"; exon_number "14"; FPKM "0.0000000000"; frac "0.000000"; conf_lo "0.000000"; conf_hi "0.042589"; cov "0.000000";
Chr1	Cufflinks	exon	29969541	29969711	1	-	.	gene_id "CUFF.12587"; transcript_id "AT1G79640.2"; exon_number "15"; FPKM "0.0000000000"; frac "0.000000"; conf_lo "0.000000"; conf_hi "0.042589"; cov "0.000000";
Chr1	Cufflinks	exon	29969800	29969868	1	-	.	gene_id "CUFF.12587"; transcript_id "AT1G79640.2"; exon_number "16"; FPKM "0.0000000000"; frac "0.000000"; conf_lo "0.000000"; conf_hi "0.042589"; cov "0.000000";
Chr1	Cufflinks	exon	29969940	29970021	1	-	.	gene_id "CUFF.12587"; transcript_id "AT1G79640.2"; exon_number "17"; FPKM "0.0000000000"; frac "0.000000"; conf_lo "0.000000"; conf_hi "0.042589"; cov "0.000000";
Chr1	Cufflinks	exon	29970113	29970157	1	-	.	gene_id "CUFF.12587"; transcript_id "AT1G79640.2"; exon_number "18"; FPKM "0.0000000000"; frac "0.000000"; conf_lo "0.000000"; conf_hi "0.042589"; cov "0.000000";
Chr1	Cufflinks	exon	29970288	29970412	1	-	.	gene_id "CUFF.12587"; transcript_id "AT1G79640.2"; exon_number "19"; FPKM "0.0000000000"; frac "0.000000"; conf_lo "0.000000"; conf_hi "0.042589"; cov "0.000000";
Chr1	Cufflinks	exon	29970564	29970818	1	-	.	gene_id "CUFF.12587"; transcript_id "AT1G79640.2"; exon_number "20"; FPKM "0.0000000000"; frac "0.000000"; conf_lo "0.000000"; conf_hi "0.042589"; cov "0.000000";
Chr1	Cufflinks	exon	29970932	29971111	1	-	.	gene_id "CUFF.12587"; transcript_id "AT1G79640.2"; exon_number "21"; FPKM "0.0000000000"; frac "0.000000"; conf_lo "0.000000"; conf_hi "0.042589"; cov "0.000000";
Chr1	Cufflinks	exon	29971198	29971600	1	-	.	gene_id "CUFF.12587"; transcript_id "AT1G79640.2"; exon_number "22"; FPKM "0.0000000000"; frac "0.000000"; conf_lo "0.000000"; conf_hi "0.042589"; cov "0.000000";
Chr1	Cufflinks	transcript	29966913	29971599	1	-	.	gene_id "CUFF.12587"; transcript_id "AT1G79640.1"; FPKM "0.0000000000"; frac "0.000000"; conf_lo "0.000000"; conf_hi "0.048749"; cov "0.000000"; full_read_support "no";
Chr1	Cufflinks	exon	29966913	29966982	1	-	.	gene_id "CUFF.12587"; transcript_id "AT1G79640.1"; exon_number "1"; FPKM "0.0000000000"; frac "0.000000"; conf_lo "0.000000"; conf_hi "0.048749"; cov "0.000000";
Chr1	Cufflinks	exon	29967060	29967121	1	-	.	gene_id "CUFF.12587"; transcript_id "AT1G79640.1"; exon_number "2"; FPKM "0.0000000000"; frac "0.000000"; conf_lo "0.000000"; conf_hi "0.048749"; cov "0.000000";
Chr1	Cufflinks	exon	29967212	29967276	1	-	.	gene_id "CUFF.12587"; transcript_id "AT1G79640.1"; exon_number "3"; FPKM "0.0000000000"; frac "0.000000"; conf_lo "0.000000"; conf_hi "0.048749"; cov "0.000000";
Chr1	Cufflinks	exon	29967379	29967427	1	-	.	gene_id "CUFF.12587"; transcript_id "AT1G79640.1"; exon_number "4"; FPKM "0.0000000000"; frac "0.000000"; conf_lo "0.000000"; conf_hi "0.048749"; cov "0.000000";
Chr1	Cufflinks	exon	29967523	29967642	1	-	.	gene_id "CUFF.12587"; transcript_id "AT1G79640.1"; exon_number "5"; FPKM "0.0000000000"; frac "0.000000"; conf_lo "0.000000"; conf_hi "0.048749"; cov "0.000000";
Chr1	Cufflinks	exon	29967768	29967812	1	-	.	gene_id "CUFF.12587"; transcript_id "AT1G79640.1"; exon_number "6"; FPKM "0.0000000000"; frac "0.000000"; conf_lo "0.000000"; conf_hi "0.048749"; cov "0.000000";
Chr1	Cufflinks	exon	29967916	29968010	1	-	.	gene_id "CUFF.12587"; transcript_id "AT1G79640.1"; exon_number "7"; FPKM "0.0000000000"; frac "0.000000"; conf_lo "0.000000"; conf_hi "0.048749"; cov "0.000000";
Chr1	Cufflinks	exon	29968108	29968220	1	-	.	gene_id "CUFF.12587"; transcript_id "AT1G79640.1"; exon_number "8"; FPKM "0.0000000000"; frac "0.000000"; conf_lo "0.000000"; conf_hi "0.048749"; cov "0.000000";
Chr1	Cufflinks	exon	29968434	29968664	1	-	.	gene_id "CUFF.12587"; transcript_id "AT1G79640.1"; exon_number "9"; FPKM "0.0000000000"; frac "0.000000"; conf_lo "0.000000"; conf_hi "0.048749"; cov "0.000000";
Chr1	Cufflinks	exon	29968782	29968849	1	-	.	gene_id "CUFF.12587"; transcript_id "AT1G79640.1"; exon_number "10"; FPKM "0.0000000000"; frac "0.000000"; conf_lo "0.000000"; conf_hi "0.048749"; cov "0.000000";
Chr1	Cufflinks	exon	29968994	29969089	1	-	.	gene_id "CUFF.12587"; transcript_id "AT1G79640.1"; exon_number "11"; FPKM "0.0000000000"; frac "0.000000"; conf_lo "0.000000"; conf_hi "0.048749"; cov "0.000000";
Chr1	Cufflinks	exon	29969176	29969244	1	-	.	gene_id "CUFF.12587"; transcript_id "AT1G79640.1"; exon_number "12"; FPKM "0.0000000000"; frac "0.000000"; conf_lo "0.000000"; conf_hi "0.048749"; cov "0.000000";
Chr1	Cufflinks	exon	29969371	29969436	1	-	.	gene_id "CUFF.12587"; transcript_id "AT1G79640.1"; exon_number "13"; FPKM "0.0000000000"; frac "0.000000"; conf_lo "0.000000"; conf_hi "0.048749"; cov "0.000000";
Chr1	Cufflinks	exon	29969541	29969711	1	-	.	gene_id "CUFF.12587"; transcript_id "AT1G79640.1"; exon_number "14"; FPKM "0.0000000000"; frac "0.000000"; conf_lo "0.000000"; conf_hi "0.048749"; cov "0.000000";
Chr1	Cufflinks	exon	29969800	29969868	1	-	.	gene_id "CUFF.12587"; transcript_id "AT1G79640.1"; exon_number "15"; FPKM "0.0000000000"; frac "0.000000"; conf_lo "0.000000"; conf_hi "0.048749"; cov "0.000000";
Chr1	Cufflinks	exon	29969940	29970021	1	-	.	gene_id "CUFF.12587"; transcript_id "AT1G79640.1"; exon_number "16"; FPKM "0.0000000000"; frac "0.000000"; conf_lo "0.000000"; conf_hi "0.048749"; cov "0.000000";
Chr1	Cufflinks	exon	29970113	29970157	1	-	.	gene_id "CUFF.12587"; transcript_id "AT1G79640.1"; exon_number "17"; FPKM "0.0000000000"; frac "0.000000"; conf_lo "0.000000"; conf_hi "0.048749"; cov "0.000000";
Chr1	Cufflinks	exon	29970288	29970412	1	-	.	gene_id "CUFF.12587"; transcript_id "AT1G79640.1"; exon_number "18"; FPKM "0.0000000000"; frac "0.000000"; conf_lo "0.000000"; conf_hi "0.048749"; cov "0.000000";
Chr1	Cufflinks	exon	29970564	29970818	1	-	.	gene_id "CUFF.12587"; transcript_id "AT1G79640.1"; exon_number "19"; FPKM "0.0000000000"; frac "0.000000"; conf_lo "0.000000"; conf_hi "0.048749"; cov "0.000000";
Chr1	Cufflinks	exon	29970932	29971093	1	-	.	gene_id "CUFF.12587"; transcript_id "AT1G79640.1"; exon_number "20"; FPKM "0.0000000000"; frac "0.000000"; conf_lo "0.000000"; conf_hi "0.048749"; cov "0.000000";
Chr1	Cufflinks	exon	29971382	29971599	1	-	.	gene_id "CUFF.12587"; transcript_id "AT1G79640.1"; exon_number "21"; FPKM "0.0000000000"; frac "0.000000"; conf_lo "0.000000"; conf_hi "0.048749"; cov "0.000000";
Chr1	Cufflinks	transcript	29972012	29975359	378	-	.	gene_id "CUFF.12588"; transcript_id "CUFF.12588.1"; FPKM "3.1332610294"; frac "0.253322"; conf_lo "2.360393"; conf_hi "3.906129"; cov "18.515952"; full_read_support "yes";
Chr1	Cufflinks	exon	29972012	29972522	378	-	.	gene_id "CUFF.12588"; transcript_id "CUFF.12588.1"; exon_number "1"; FPKM "3.1332610294"; frac "0.253322"; conf_lo "2.360393"; conf_hi "3.906129"; cov "18.515952";
Chr1	Cufflinks	exon	29972615	29972699	378	-	.	gene_id "CUFF.12588"; transcript_id "CUFF.12588.1"; exon_number "2"; FPKM "3.1332610294"; frac "0.253322"; conf_lo "2.360393"; conf_hi "3.906129"; cov "18.515952";
Chr1	Cufflinks	exon	29972822	29972931	378	-	.	gene_id "CUFF.12588"; transcript_id "CUFF.12588.1"; exon_number "3"; FPKM "3.1332610294"; frac "0.253322"; conf_lo "2.360393"; conf_hi "3.906129"; cov "18.515952";
Chr1	Cufflinks	exon	29973031	29973078	378	-	.	gene_id "CUFF.12588"; transcript_id "CUFF.12588.1"; exon_number "4"; FPKM "3.1332610294"; frac "0.253322"; conf_lo "2.360393"; conf_hi "3.906129"; cov "18.515952";
Chr1	Cufflinks	exon	29973361	29973426	378	-	.	gene_id "CUFF.12588"; transcript_id "CUFF.12588.1"; exon_number "5"; FPKM "3.1332610294"; frac "0.253322"; conf_lo "2.360393"; conf_hi "3.906129"; cov "18.515952";
Chr1	Cufflinks	exon	29973509	29973634	378	-	.	gene_id "CUFF.12588"; transcript_id "CUFF.12588.1"; exon_number "6"; FPKM "3.1332610294"; frac "0.253322"; conf_lo "2.360393"; conf_hi "3.906129"; cov "18.515952";
Chr1	Cufflinks	exon	29973711	29973888	378	-	.	gene_id "CUFF.12588"; transcript_id "CUFF.12588.1"; exon_number "7"; FPKM "3.1332610294"; frac "0.253322"; conf_lo "2.360393"; conf_hi "3.906129"; cov "18.515952";
Chr1	Cufflinks	exon	29974116	29974186	378	-	.	gene_id "CUFF.12588"; transcript_id "CUFF.12588.1"; exon_number "8"; FPKM "3.1332610294"; frac "0.253322"; conf_lo "2.360393"; conf_hi "3.906129"; cov "18.515952";
Chr1	Cufflinks	exon	29974280	29974327	378	-	.	gene_id "CUFF.12588"; transcript_id "CUFF.12588.1"; exon_number "9"; FPKM "3.1332610294"; frac "0.253322"; conf_lo "2.360393"; conf_hi "3.906129"; cov "18.515952";
Chr1	Cufflinks	exon	29974392	29974431	378	-	.	gene_id "CUFF.12588"; transcript_id "CUFF.12588.1"; exon_number "10"; FPKM "3.1332610294"; frac "0.253322"; conf_lo "2.360393"; conf_hi "3.906129"; cov "18.515952";
Chr1	Cufflinks	exon	29974652	29974812	378	-	.	gene_id "CUFF.12588"; transcript_id "CUFF.12588.1"; exon_number "11"; FPKM "3.1332610294"; frac "0.253322"; conf_lo "2.360393"; conf_hi "3.906129"; cov "18.515952";
Chr1	Cufflinks	exon	29975067	29975359	378	-	.	gene_id "CUFF.12588"; transcript_id "CUFF.12588.1"; exon_number "12"; FPKM "3.1332610294"; frac "0.253322"; conf_lo "2.360393"; conf_hi "3.906129"; cov "18.515952";
Chr1	Cufflinks	transcript	29972108	29975271	1000	-	.	gene_id "CUFF.12588"; transcript_id "AT1G79650.1"; FPKM "8.2689186688"; frac "0.588757"; conf_lo "6.936722"; conf_hi "9.601115"; cov "48.865031"; full_read_support "yes";
Chr1	Cufflinks	exon	29972108	29972522	1000	-	.	gene_id "CUFF.12588"; transcript_id "AT1G79650.1"; exon_number "1"; FPKM "8.2689186688"; frac "0.588757"; conf_lo "6.936722"; conf_hi "9.601115"; cov "48.865031";
Chr1	Cufflinks	exon	29972615	29972699	1000	-	.	gene_id "CUFF.12588"; transcript_id "AT1G79650.1"; exon_number "2"; FPKM "8.2689186688"; frac "0.588757"; conf_lo "6.936722"; conf_hi "9.601115"; cov "48.865031";
Chr1	Cufflinks	exon	29972822	29972931	1000	-	.	gene_id "CUFF.12588"; transcript_id "AT1G79650.1"; exon_number "3"; FPKM "8.2689186688"; frac "0.588757"; conf_lo "6.936722"; conf_hi "9.601115"; cov "48.865031";
Chr1	Cufflinks	exon	29973031	29973078	1000	-	.	gene_id "CUFF.12588"; transcript_id "AT1G79650.1"; exon_number "4"; FPKM "8.2689186688"; frac "0.588757"; conf_lo "6.936722"; conf_hi "9.601115"; cov "48.865031";
Chr1	Cufflinks	exon	29973361	29973426	1000	-	.	gene_id "CUFF.12588"; transcript_id "AT1G79650.1"; exon_number "5"; FPKM "8.2689186688"; frac "0.588757"; conf_lo "6.936722"; conf_hi "9.601115"; cov "48.865031";
Chr1	Cufflinks	exon	29973509	29973634	1000	-	.	gene_id "CUFF.12588"; transcript_id "AT1G79650.1"; exon_number "6"; FPKM "8.2689186688"; frac "0.588757"; conf_lo "6.936722"; conf_hi "9.601115"; cov "48.865031";
Chr1	Cufflinks	exon	29973711	29973888	1000	-	.	gene_id "CUFF.12588"; transcript_id "AT1G79650.1"; exon_number "7"; FPKM "8.2689186688"; frac "0.588757"; conf_lo "6.936722"; conf_hi "9.601115"; cov "48.865031";
Chr1	Cufflinks	exon	29974116	29974186	1000	-	.	gene_id "CUFF.12588"; transcript_id "AT1G79650.1"; exon_number "8"; FPKM "8.2689186688"; frac "0.588757"; conf_lo "6.936722"; conf_hi "9.601115"; cov "48.865031";
Chr1	Cufflinks	exon	29974280	29974327	1000	-	.	gene_id "CUFF.12588"; transcript_id "AT1G79650.1"; exon_number "9"; FPKM "8.2689186688"; frac "0.588757"; conf_lo "6.936722"; conf_hi "9.601115"; cov "48.865031";
Chr1	Cufflinks	exon	29974392	29974430	1000	-	.	gene_id "CUFF.12588"; transcript_id "AT1G79650.1"; exon_number "10"; FPKM "8.2689186688"; frac "0.588757"; conf_lo "6.936722"; conf_hi "9.601115"; cov "48.865031";
Chr1	Cufflinks	exon	29974651	29974812	1000	-	.	gene_id "CUFF.12588"; transcript_id "AT1G79650.1"; exon_number "11"; FPKM "8.2689186688"; frac "0.588757"; conf_lo "6.936722"; conf_hi "9.601115"; cov "48.865031";
Chr1	Cufflinks	exon	29975067	29975271	1000	-	.	gene_id "CUFF.12588"; transcript_id "AT1G79650.1"; exon_number "12"; FPKM "8.2689186688"; frac "0.588757"; conf_lo "6.936722"; conf_hi "9.601115"; cov "48.865031";
Chr1	Cufflinks	transcript	29972108	29975281	269	-	.	gene_id "CUFF.12588"; transcript_id "AT1G79650.2"; FPKM "2.2310952199"; frac "0.157921"; conf_lo "1.437436"; conf_hi "3.024754"; cov "13.184618"; full_read_support "yes";
Chr1	Cufflinks	exon	29972108	29972522	269	-	.	gene_id "CUFF.12588"; transcript_id "AT1G79650.2"; exon_number "1"; FPKM "2.2310952199"; frac "0.157921"; conf_lo "1.437436"; conf_hi "3.024754"; cov "13.184618";
Chr1	Cufflinks	exon	29972615	29972699	269	-	.	gene_id "CUFF.12588"; transcript_id "AT1G79650.2"; exon_number "2"; FPKM "2.2310952199"; frac "0.157921"; conf_lo "1.437436"; conf_hi "3.024754"; cov "13.184618";
Chr1	Cufflinks	exon	29972822	29972931	269	-	.	gene_id "CUFF.12588"; transcript_id "AT1G79650.2"; exon_number "3"; FPKM "2.2310952199"; frac "0.157921"; conf_lo "1.437436"; conf_hi "3.024754"; cov "13.184618";
Chr1	Cufflinks	exon	29973031	29973078	269	-	.	gene_id "CUFF.12588"; transcript_id "AT1G79650.2"; exon_number "4"; FPKM "2.2310952199"; frac "0.157921"; conf_lo "1.437436"; conf_hi "3.024754"; cov "13.184618";
Chr1	Cufflinks	exon	29973361	29973426	269	-	.	gene_id "CUFF.12588"; transcript_id "AT1G79650.2"; exon_number "5"; FPKM "2.2310952199"; frac "0.157921"; conf_lo "1.437436"; conf_hi "3.024754"; cov "13.184618";
Chr1	Cufflinks	exon	29973509	29973634	269	-	.	gene_id "CUFF.12588"; transcript_id "AT1G79650.2"; exon_number "6"; FPKM "2.2310952199"; frac "0.157921"; conf_lo "1.437436"; conf_hi "3.024754"; cov "13.184618";
Chr1	Cufflinks	exon	29973711	29973888	269	-	.	gene_id "CUFF.12588"; transcript_id "AT1G79650.2"; exon_number "7"; FPKM "2.2310952199"; frac "0.157921"; conf_lo "1.437436"; conf_hi "3.024754"; cov "13.184618";
Chr1	Cufflinks	exon	29974116	29974186	269	-	.	gene_id "CUFF.12588"; transcript_id "AT1G79650.2"; exon_number "8"; FPKM "2.2310952199"; frac "0.157921"; conf_lo "1.437436"; conf_hi "3.024754"; cov "13.184618";
Chr1	Cufflinks	exon	29974280	29974309	269	-	.	gene_id "CUFF.12588"; transcript_id "AT1G79650.2"; exon_number "9"; FPKM "2.2310952199"; frac "0.157921"; conf_lo "1.437436"; conf_hi "3.024754"; cov "13.184618";
Chr1	Cufflinks	exon	29974392	29974430	269	-	.	gene_id "CUFF.12588"; transcript_id "AT1G79650.2"; exon_number "10"; FPKM "2.2310952199"; frac "0.157921"; conf_lo "1.437436"; conf_hi "3.024754"; cov "13.184618";
Chr1	Cufflinks	exon	29974651	29974812	269	-	.	gene_id "CUFF.12588"; transcript_id "AT1G79650.2"; exon_number "11"; FPKM "2.2310952199"; frac "0.157921"; conf_lo "1.437436"; conf_hi "3.024754"; cov "13.184618";
Chr1	Cufflinks	exon	29975067	29975281	269	-	.	gene_id "CUFF.12588"; transcript_id "AT1G79650.2"; exon_number "12"; FPKM "2.2310952199"; frac "0.157921"; conf_lo "1.437436"; conf_hi "3.024754"; cov "13.184618";
Chr1	Cufflinks	transcript	29972108	29975281	1	-	.	gene_id "CUFF.12588"; transcript_id "AT1G79650.4"; FPKM "0.0000000000"; frac "0.000000"; conf_lo "0.000000"; conf_hi "0.070451"; cov "0.000000"; full_read_support "no";
Chr1	Cufflinks	exon	29972108	29972522	1	-	.	gene_id "CUFF.12588"; transcript_id "AT1G79650.4"; exon_number "1"; FPKM "0.0000000000"; frac "0.000000"; conf_lo "0.000000"; conf_hi "0.070451"; cov "0.000000";
Chr1	Cufflinks	exon	29972615	29972699	1	-	.	gene_id "CUFF.12588"; transcript_id "AT1G79650.4"; exon_number "2"; FPKM "0.0000000000"; frac "0.000000"; conf_lo "0.000000"; conf_hi "0.070451"; cov "0.000000";
Chr1	Cufflinks	exon	29972822	29972931	1	-	.	gene_id "CUFF.12588"; transcript_id "AT1G79650.4"; exon_number "3"; FPKM "0.0000000000"; frac "0.000000"; conf_lo "0.000000"; conf_hi "0.070451"; cov "0.000000";
Chr1	Cufflinks	exon	29973031	29973078	1	-	.	gene_id "CUFF.12588"; transcript_id "AT1G79650.4"; exon_number "4"; FPKM "0.0000000000"; frac "0.000000"; conf_lo "0.000000"; conf_hi "0.070451"; cov "0.000000";
Chr1	Cufflinks	exon	29973361	29973426	1	-	.	gene_id "CUFF.12588"; transcript_id "AT1G79650.4"; exon_number "5"; FPKM "0.0000000000"; frac "0.000000"; conf_lo "0.000000"; conf_hi "0.070451"; cov "0.000000";
Chr1	Cufflinks	exon	29973509	29973634	1	-	.	gene_id "CUFF.12588"; transcript_id "AT1G79650.4"; exon_number "6"; FPKM "0.0000000000"; frac "0.000000"; conf_lo "0.000000"; conf_hi "0.070451"; cov "0.000000";
Chr1	Cufflinks	exon	29973711	29973888	1	-	.	gene_id "CUFF.12588"; transcript_id "AT1G79650.4"; exon_number "7"; FPKM "0.0000000000"; frac "0.000000"; conf_lo "0.000000"; conf_hi "0.070451"; cov "0.000000";
Chr1	Cufflinks	exon	29973974	29974045	1	-	.	gene_id "CUFF.12588"; transcript_id "AT1G79650.4"; exon_number "8"; FPKM "0.0000000000"; frac "0.000000"; conf_lo "0.000000"; conf_hi "0.070451"; cov "0.000000";
Chr1	Cufflinks	exon	29974116	29974186	1	-	.	gene_id "CUFF.12588"; transcript_id "AT1G79650.4"; exon_number "9"; FPKM "0.0000000000"; frac "0.000000"; conf_lo "0.000000"; conf_hi "0.070451"; cov "0.000000";
Chr1	Cufflinks	exon	29974280	29974327	1	-	.	gene_id "CUFF.12588"; transcript_id "AT1G79650.4"; exon_number "10"; FPKM "0.0000000000"; frac "0.000000"; conf_lo "0.000000"; conf_hi "0.070451"; cov "0.000000";
Chr1	Cufflinks	exon	29974392	29974430	1	-	.	gene_id "CUFF.12588"; transcript_id "AT1G79650.4"; exon_number "11"; FPKM "0.0000000000"; frac "0.000000"; conf_lo "0.000000"; conf_hi "0.070451"; cov "0.000000";
Chr1	Cufflinks	exon	29974651	29974812	1	-	.	gene_id "CUFF.12588"; transcript_id "AT1G79650.4"; exon_number "12"; FPKM "0.0000000000"; frac "0.000000"; conf_lo "0.000000"; conf_hi "0.070451"; cov "0.000000";
Chr1	Cufflinks	exon	29975067	29975281	1	-	.	gene_id "CUFF.12588"; transcript_id "AT1G79650.4"; exon_number "13"; FPKM "0.0000000000"; frac "0.000000"; conf_lo "0.000000"; conf_hi "0.070451"; cov "0.000000";
Chr1	Cufflinks	transcript	29972108	29975271	1	-	.	gene_id "CUFF.12588"; transcript_id "AT1G79650.3"; FPKM "0.0000000000"; frac "0.000000"; conf_lo "0.000000"; conf_hi "0.078159"; cov "0.000000"; full_read_support "no";
Chr1	Cufflinks	exon	29972108	29972522	1	-	.	gene_id "CUFF.12588"; transcript_id "AT1G79650.3"; exon_number "1"; FPKM "0.0000000000"; frac "0.000000"; conf_lo "0.000000"; conf_hi "0.078159"; cov "0.000000";
Chr1	Cufflinks	exon	29972615	29972699	1	-	.	gene_id "CUFF.12588"; transcript_id "AT1G79650.3"; exon_number "2"; FPKM "0.0000000000"; frac "0.000000"; conf_lo "0.000000"; conf_hi "0.078159"; cov "0.000000";
Chr1	Cufflinks	exon	29972822	29972919	1	-	.	gene_id "CUFF.12588"; transcript_id "AT1G79650.3"; exon_number "3"; FPKM "0.0000000000"; frac "0.000000"; conf_lo "0.000000"; conf_hi "0.078159"; cov "0.000000";
Chr1	Cufflinks	exon	29973361	29973426	1	-	.	gene_id "CUFF.12588"; transcript_id "AT1G79650.3"; exon_number "4"; FPKM "0.0000000000"; frac "0.000000"; conf_lo "0.000000"; conf_hi "0.078159"; cov "0.000000";
Chr1	Cufflinks	exon	29973509	29973634	1	-	.	gene_id "CUFF.12588"; transcript_id "AT1G79650.3"; exon_number "5"; FPKM "0.0000000000"; frac "0.000000"; conf_lo "0.000000"; conf_hi "0.078159"; cov "0.000000";
Chr1	Cufflinks	exon	29973711	29973888	1	-	.	gene_id "CUFF.12588"; transcript_id "AT1G79650.3"; exon_number "6"; FPKM "0.0000000000"; frac "0.000000"; conf_lo "0.000000"; conf_hi "0.078159"; cov "0.000000";
Chr1	Cufflinks	exon	29974116	29974186	1	-	.	gene_id "CUFF.12588"; transcript_id "AT1G79650.3"; exon_number "7"; FPKM "0.0000000000"; frac "0.000000"; conf_lo "0.000000"; conf_hi "0.078159"; cov "0.000000";
Chr1	Cufflinks	exon	29974280	29974327	1	-	.	gene_id "CUFF.12588"; transcript_id "AT1G79650.3"; exon_number "8"; FPKM "0.0000000000"; frac "0.000000"; conf_lo "0.000000"; conf_hi "0.078159"; cov "0.000000";
Chr1	Cufflinks	exon	29974392	29974430	1	-	.	gene_id "CUFF.12588"; transcript_id "AT1G79650.3"; exon_number "9"; FPKM "0.0000000000"; frac "0.000000"; conf_lo "0.000000"; conf_hi "0.078159"; cov "0.000000";
Chr1	Cufflinks	exon	29974651	29974812	1	-	.	gene_id "CUFF.12588"; transcript_id "AT1G79650.3"; exon_number "10"; FPKM "0.0000000000"; frac "0.000000"; conf_lo "0.000000"; conf_hi "0.078159"; cov "0.000000";
Chr1	Cufflinks	exon	29975067	29975271	1	-	.	gene_id "CUFF.12588"; transcript_id "AT1G79650.3"; exon_number "11"; FPKM "0.0000000000"; frac "0.000000"; conf_lo "0.000000"; conf_hi "0.078159"; cov "0.000000";
Chr1	Cufflinks	transcript	29975863	29976773	1000	+	.	gene_id "AT1G79660"; transcript_id "AT1G79660.1"; FPKM "18.6520354983"; frac "0.393701"; conf_lo "15.476930"; conf_hi "21.827141"; cov "110.164768"; full_read_support "yes";
Chr1	Cufflinks	exon	29975863	29975947	1000	+	.	gene_id "AT1G79660"; transcript_id "AT1G79660.1"; exon_number "1"; FPKM "18.6520354983"; frac "0.393701"; conf_lo "15.476930"; conf_hi "21.827141"; cov "110.164768";
Chr1	Cufflinks	exon	29976256	29976773	1000	+	.	gene_id "AT1G79660"; transcript_id "AT1G79660.1"; exon_number "2"; FPKM "18.6520354983"; frac "0.393701"; conf_lo "15.476930"; conf_hi "21.827141"; cov "110.164768";
Chr1	Cufflinks	transcript	29976505	29979378	260	-	.	gene_id "CUFF.12589"; transcript_id "CUFF.12589.1"; FPKM "1.0490394280"; frac "0.139886"; conf_lo "0.687556"; conf_hi "1.410523"; cov "6.195956"; full_read_support "yes";
Chr1	Cufflinks	exon	29976505	29978310	260	-	.	gene_id "CUFF.12589"; transcript_id "CUFF.12589.1"; exon_number "1"; FPKM "1.0490394280"; frac "0.139886"; conf_lo "0.687556"; conf_hi "1.410523"; cov "6.195956";
Chr1	Cufflinks	exon	29978413	29979378	260	-	.	gene_id "CUFF.12589"; transcript_id "CUFF.12589.1"; exon_number "2"; FPKM "1.0490394280"; frac "0.139886"; conf_lo "0.687556"; conf_hi "1.410523"; cov "6.195956";
Chr1	Cufflinks	transcript	29976725	29979350	1000	-	.	gene_id "CUFF.12589"; transcript_id "AT1G79670.1"; FPKM "4.0311871883"; frac "0.466412"; conf_lo "3.355191"; conf_hi "4.707183"; cov "23.809455"; full_read_support "yes";
Chr1	Cufflinks	exon	29976725	29978094	1000	-	.	gene_id "CUFF.12589"; transcript_id "AT1G79670.1"; exon_number "1"; FPKM "4.0311871883"; frac "0.466412"; conf_lo "3.355191"; conf_hi "4.707183"; cov "23.809455";
Chr1	Cufflinks	exon	29978188	29978310	1000	-	.	gene_id "CUFF.12589"; transcript_id "AT1G79670.1"; exon_number "2"; FPKM "4.0311871883"; frac "0.466412"; conf_lo "3.355191"; conf_hi "4.707183"; cov "23.809455";
Chr1	Cufflinks	exon	29978413	29979350	1000	-	.	gene_id "CUFF.12589"; transcript_id "AT1G79670.1"; exon_number "3"; FPKM "4.0311871883"; frac "0.466412"; conf_lo "3.355191"; conf_hi "4.707183"; cov "23.809455";
Chr1	Cufflinks	transcript	29976887	29979337	1	-	.	gene_id "CUFF.12589"; transcript_id "AT1G79670.2"; FPKM "0.0000000000"; frac "0.000000"; conf_lo "0.000000"; conf_hi "0.052025"; cov "0.000000"; full_read_support "no";
Chr1	Cufflinks	exon	29976887	29978094	1	-	.	gene_id "CUFF.12589"; transcript_id "AT1G79670.2"; exon_number "1"; FPKM "0.0000000000"; frac "0.000000"; conf_lo "0.000000"; conf_hi "0.052025"; cov "0.000000";
Chr1	Cufflinks	exon	29978188	29978310	1	-	.	gene_id "CUFF.12589"; transcript_id "AT1G79670.2"; exon_number "2"; FPKM "0.0000000000"; frac "0.000000"; conf_lo "0.000000"; conf_hi "0.052025"; cov "0.000000";
Chr1	Cufflinks	exon	29978413	29978793	1	-	.	gene_id "CUFF.12589"; transcript_id "AT1G79670.2"; exon_number "3"; FPKM "0.0000000000"; frac "0.000000"; conf_lo "0.000000"; conf_hi "0.052025"; cov "0.000000";
Chr1	Cufflinks	exon	29978905	29979337	1	-	.	gene_id "CUFF.12589"; transcript_id "AT1G79670.2"; exon_number "4"; FPKM "0.0000000000"; frac "0.000000"; conf_lo "0.000000"; conf_hi "0.052025"; cov "0.000000";
Chr1	Cufflinks	transcript	29979973	29982773	1000	-	.	gene_id "CUFF.12590"; transcript_id "AT1G79680.1"; FPKM "0.6248848667"; frac "1.000000"; conf_lo "0.388841"; conf_hi "0.860929"; cov "3.696023"; full_read_support "yes";
Chr1	Cufflinks	exon	29979973	29981413	1000	-	.	gene_id "CUFF.12590"; transcript_id "AT1G79680.1"; exon_number "1"; FPKM "0.6248848667"; frac "1.000000"; conf_lo "0.388841"; conf_hi "0.860929"; cov "3.696023";
Chr1	Cufflinks	exon	29981560	29981676	1000	-	.	gene_id "CUFF.12590"; transcript_id "AT1G79680.1"; exon_number "2"; FPKM "0.6248848667"; frac "1.000000"; conf_lo "0.388841"; conf_hi "0.860929"; cov "3.696023";
Chr1	Cufflinks	exon	29981783	29982773	1000	-	.	gene_id "CUFF.12590"; transcript_id "AT1G79680.1"; exon_number "3"; FPKM "0.6248848667"; frac "1.000000"; conf_lo "0.388841"; conf_hi "0.860929"; cov "3.696023";
Chr1	Cufflinks	transcript	29985176	29990388	1000	+	.	gene_id "CUFF.12591"; transcript_id "AT1G79690.1"; FPKM "25.1506917125"; frac "1.000000"; conf_lo "23.379263"; conf_hi "26.922121"; cov "148.623211"; full_read_support "yes";
Chr1	Cufflinks	exon	29985176	29985424	1000	+	.	gene_id "CUFF.12591"; transcript_id "AT1G79690.1"; exon_number "1"; FPKM "25.1506917125"; frac "1.000000"; conf_lo "23.379263"; conf_hi "26.922121"; cov "148.623211";
Chr1	Cufflinks	exon	29985777	29985956	1000	+	.	gene_id "CUFF.12591"; transcript_id "AT1G79690.1"; exon_number "2"; FPKM "25.1506917125"; frac "1.000000"; conf_lo "23.379263"; conf_hi "26.922121"; cov "148.623211";
Chr1	Cufflinks	exon	29986029	29986106	1000	+	.	gene_id "CUFF.12591"; transcript_id "AT1G79690.1"; exon_number "3"; FPKM "25.1506917125"; frac "1.000000"; conf_lo "23.379263"; conf_hi "26.922121"; cov "148.623211";
Chr1	Cufflinks	exon	29986299	29986395	1000	+	.	gene_id "CUFF.12591"; transcript_id "AT1G79690.1"; exon_number "4"; FPKM "25.1506917125"; frac "1.000000"; conf_lo "23.379263"; conf_hi "26.922121"; cov "148.623211";
Chr1	Cufflinks	exon	29986483	29986616	1000	+	.	gene_id "CUFF.12591"; transcript_id "AT1G79690.1"; exon_number "5"; FPKM "25.1506917125"; frac "1.000000"; conf_lo "23.379263"; conf_hi "26.922121"; cov "148.623211";
Chr1	Cufflinks	exon	29986790	29986871	1000	+	.	gene_id "CUFF.12591"; transcript_id "AT1G79690.1"; exon_number "6"; FPKM "25.1506917125"; frac "1.000000"; conf_lo "23.379263"; conf_hi "26.922121"; cov "148.623211";
Chr1	Cufflinks	exon	29986986	29987072	1000	+	.	gene_id "CUFF.12591"; transcript_id "AT1G79690.1"; exon_number "7"; FPKM "25.1506917125"; frac "1.000000"; conf_lo "23.379263"; conf_hi "26.922121"; cov "148.623211";
Chr1	Cufflinks	exon	29987162	29987268	1000	+	.	gene_id "CUFF.12591"; transcript_id "AT1G79690.1"; exon_number "8"; FPKM "25.1506917125"; frac "1.000000"; conf_lo "23.379263"; conf_hi "26.922121"; cov "148.623211";
Chr1	Cufflinks	exon	29987471	29987642	1000	+	.	gene_id "CUFF.12591"; transcript_id "AT1G79690.1"; exon_number "9"; FPKM "25.1506917125"; frac "1.000000"; conf_lo "23.379263"; conf_hi "26.922121"; cov "148.623211";
Chr1	Cufflinks	exon	29987728	29987975	1000	+	.	gene_id "CUFF.12591"; transcript_id "AT1G79690.1"; exon_number "10"; FPKM "25.1506917125"; frac "1.000000"; conf_lo "23.379263"; conf_hi "26.922121"; cov "148.623211";
Chr1	Cufflinks	exon	29988078	29988159	1000	+	.	gene_id "CUFF.12591"; transcript_id "AT1G79690.1"; exon_number "11"; FPKM "25.1506917125"; frac "1.000000"; conf_lo "23.379263"; conf_hi "26.922121"; cov "148.623211";
Chr1	Cufflinks	exon	29988339	29988404	1000	+	.	gene_id "CUFF.12591"; transcript_id "AT1G79690.1"; exon_number "12"; FPKM "25.1506917125"; frac "1.000000"; conf_lo "23.379263"; conf_hi "26.922121"; cov "148.623211";
Chr1	Cufflinks	exon	29988540	29988617	1000	+	.	gene_id "CUFF.12591"; transcript_id "AT1G79690.1"; exon_number "13"; FPKM "25.1506917125"; frac "1.000000"; conf_lo "23.379263"; conf_hi "26.922121"; cov "148.623211";
Chr1	Cufflinks	exon	29988719	29988814	1000	+	.	gene_id "CUFF.12591"; transcript_id "AT1G79690.1"; exon_number "14"; FPKM "25.1506917125"; frac "1.000000"; conf_lo "23.379263"; conf_hi "26.922121"; cov "148.623211";
Chr1	Cufflinks	exon	29988905	29989011	1000	+	.	gene_id "CUFF.12591"; transcript_id "AT1G79690.1"; exon_number "15"; FPKM "25.1506917125"; frac "1.000000"; conf_lo "23.379263"; conf_hi "26.922121"; cov "148.623211";
Chr1	Cufflinks	exon	29989091	29989259	1000	+	.	gene_id "CUFF.12591"; transcript_id "AT1G79690.1"; exon_number "16"; FPKM "25.1506917125"; frac "1.000000"; conf_lo "23.379263"; conf_hi "26.922121"; cov "148.623211";
Chr1	Cufflinks	exon	29989360	29989443	1000	+	.	gene_id "CUFF.12591"; transcript_id "AT1G79690.1"; exon_number "17"; FPKM "25.1506917125"; frac "1.000000"; conf_lo "23.379263"; conf_hi "26.922121"; cov "148.623211";
Chr1	Cufflinks	exon	29989518	29989612	1000	+	.	gene_id "CUFF.12591"; transcript_id "AT1G79690.1"; exon_number "18"; FPKM "25.1506917125"; frac "1.000000"; conf_lo "23.379263"; conf_hi "26.922121"; cov "148.623211";
Chr1	Cufflinks	exon	29989693	29989783	1000	+	.	gene_id "CUFF.12591"; transcript_id "AT1G79690.1"; exon_number "19"; FPKM "25.1506917125"; frac "1.000000"; conf_lo "23.379263"; conf_hi "26.922121"; cov "148.623211";
Chr1	Cufflinks	exon	29989869	29990015	1000	+	.	gene_id "CUFF.12591"; transcript_id "AT1G79690.1"; exon_number "20"; FPKM "25.1506917125"; frac "1.000000"; conf_lo "23.379263"; conf_hi "26.922121"; cov "148.623211";
Chr1	Cufflinks	exon	29990118	29990388	1000	+	.	gene_id "CUFF.12591"; transcript_id "AT1G79690.1"; exon_number "21"; FPKM "25.1506917125"; frac "1.000000"; conf_lo "23.379263"; conf_hi "26.922121"; cov "148.623211";
Chr1	Cufflinks	transcript	29990336	29993724	1	-	.	gene_id "CUFF.12592"; transcript_id "AT1G79700.1"; FPKM "0.0000000000"; frac "0.000000"; conf_lo "0.000000"; conf_hi "0.114380"; cov "0.000000"; full_read_support "yes";
Chr1	Cufflinks	exon	29990336	29990825	1	-	.	gene_id "CUFF.12592"; transcript_id "AT1G79700.1"; exon_number "1"; FPKM "0.0000000000"; frac "0.000000"; conf_lo "0.000000"; conf_hi "0.114380"; cov "0.000000";
Chr1	Cufflinks	exon	29991834	29991880	1	-	.	gene_id "CUFF.12592"; transcript_id "AT1G79700.1"; exon_number "2"; FPKM "0.0000000000"; frac "0.000000"; conf_lo "0.000000"; conf_hi "0.114380"; cov "0.000000";
Chr1	Cufflinks	exon	29991955	29992005	1	-	.	gene_id "CUFF.12592"; transcript_id "AT1G79700.1"; exon_number "3"; FPKM "0.0000000000"; frac "0.000000"; conf_lo "0.000000"; conf_hi "0.114380"; cov "0.000000";
Chr1	Cufflinks	exon	29992089	29992162	1	-	.	gene_id "CUFF.12592"; transcript_id "AT1G79700.1"; exon_number "4"; FPKM "0.0000000000"; frac "0.000000"; conf_lo "0.000000"; conf_hi "0.114380"; cov "0.000000";
Chr1	Cufflinks	exon	29992638	29992726	1	-	.	gene_id "CUFF.12592"; transcript_id "AT1G79700.1"; exon_number "5"; FPKM "0.0000000000"; frac "0.000000"; conf_lo "0.000000"; conf_hi "0.114380"; cov "0.000000";
Chr1	Cufflinks	exon	29993080	29993088	1	-	.	gene_id "CUFF.12592"; transcript_id "AT1G79700.1"; exon_number "6"; FPKM "0.0000000000"; frac "0.000000"; conf_lo "0.000000"; conf_hi "0.114380"; cov "0.000000";
Chr1	Cufflinks	exon	29993322	29993404	1	-	.	gene_id "CUFF.12592"; transcript_id "AT1G79700.1"; exon_number "7"; FPKM "0.0000000000"; frac "0.000000"; conf_lo "0.000000"; conf_hi "0.114380"; cov "0.000000";
Chr1	Cufflinks	exon	29993486	29993724	1	-	.	gene_id "CUFF.12592"; transcript_id "AT1G79700.1"; exon_number "8"; FPKM "0.0000000000"; frac "0.000000"; conf_lo "0.000000"; conf_hi "0.114380"; cov "0.000000";
Chr1	Cufflinks	transcript	29990336	29993724	1	-	.	gene_id "CUFF.12592"; transcript_id "AT1G79700.2"; FPKM "0.0000000000"; frac "0.000000"; conf_lo "0.000000"; conf_hi "0.110638"; cov "0.000000"; full_read_support "yes";
Chr1	Cufflinks	exon	29990336	29990825	1	-	.	gene_id "CUFF.12592"; transcript_id "AT1G79700.2"; exon_number "1"; FPKM "0.0000000000"; frac "0.000000"; conf_lo "0.000000"; conf_hi "0.110638"; cov "0.000000";
Chr1	Cufflinks	exon	29991804	29991880	1	-	.	gene_id "CUFF.12592"; transcript_id "AT1G79700.2"; exon_number "2"; FPKM "0.0000000000"; frac "0.000000"; conf_lo "0.000000"; conf_hi "0.110638"; cov "0.000000";
Chr1	Cufflinks	exon	29991955	29992005	1	-	.	gene_id "CUFF.12592"; transcript_id "AT1G79700.2"; exon_number "3"; FPKM "0.0000000000"; frac "0.000000"; conf_lo "0.000000"; conf_hi "0.110638"; cov "0.000000";
Chr1	Cufflinks	exon	29992089	29992162	1	-	.	gene_id "CUFF.12592"; transcript_id "AT1G79700.2"; exon_number "4"; FPKM "0.0000000000"; frac "0.000000"; conf_lo "0.000000"; conf_hi "0.110638"; cov "0.000000";
Chr1	Cufflinks	exon	29992638	29992726	1	-	.	gene_id "CUFF.12592"; transcript_id "AT1G79700.2"; exon_number "5"; FPKM "0.0000000000"; frac "0.000000"; conf_lo "0.000000"; conf_hi "0.110638"; cov "0.000000";
Chr1	Cufflinks	exon	29993080	29993088	1	-	.	gene_id "CUFF.12592"; transcript_id "AT1G79700.2"; exon_number "6"; FPKM "0.0000000000"; frac "0.000000"; conf_lo "0.000000"; conf_hi "0.110638"; cov "0.000000";
Chr1	Cufflinks	exon	29993322	29993404	1	-	.	gene_id "CUFF.12592"; transcript_id "AT1G79700.2"; exon_number "7"; FPKM "0.0000000000"; frac "0.000000"; conf_lo "0.000000"; conf_hi "0.110638"; cov "0.000000";
Chr1	Cufflinks	exon	29993486	29993724	1	-	.	gene_id "CUFF.12592"; transcript_id "AT1G79700.2"; exon_number "8"; FPKM "0.0000000000"; frac "0.000000"; conf_lo "0.000000"; conf_hi "0.110638"; cov "0.000000";
Chr1	Cufflinks	transcript	29994958	29998486	1000	+	.	gene_id "CUFF.12593"; transcript_id "CUFF.12593.1"; FPKM "1.5349439120"; frac "0.163848"; conf_lo "1.146202"; conf_hi "1.923686"; cov "9.067138"; full_read_support "yes";
Chr1	Cufflinks	exon	29994958	29995512	1000	+	.	gene_id "CUFF.12593"; transcript_id "CUFF.12593.1"; exon_number "1"; FPKM "1.5349439120"; frac "0.163848"; conf_lo "1.146202"; conf_hi "1.923686"; cov "9.067138";
Chr1	Cufflinks	exon	29995591	29996034	1000	+	.	gene_id "CUFF.12593"; transcript_id "CUFF.12593.1"; exon_number "2"; FPKM "1.5349439120"; frac "0.163848"; conf_lo "1.146202"; conf_hi "1.923686"; cov "9.067138";
Chr1	Cufflinks	exon	29996109	29996279	1000	+	.	gene_id "CUFF.12593"; transcript_id "CUFF.12593.1"; exon_number "3"; FPKM "1.5349439120"; frac "0.163848"; conf_lo "1.146202"; conf_hi "1.923686"; cov "9.067138";
Chr1	Cufflinks	exon	29996398	29996683	1000	+	.	gene_id "CUFF.12593"; transcript_id "CUFF.12593.1"; exon_number "4"; FPKM "1.5349439120"; frac "0.163848"; conf_lo "1.146202"; conf_hi "1.923686"; cov "9.067138";
Chr1	Cufflinks	exon	29996829	29997304	1000	+	.	gene_id "CUFF.12593"; transcript_id "CUFF.12593.1"; exon_number "5"; FPKM "1.5349439120"; frac "0.163848"; conf_lo "1.146202"; conf_hi "1.923686"; cov "9.067138";
Chr1	Cufflinks	exon	29997376	29998486	1000	+	.	gene_id "CUFF.12593"; transcript_id "CUFF.12593.1"; exon_number "6"; FPKM "1.5349439120"; frac "0.163848"; conf_lo "1.146202"; conf_hi "1.923686"; cov "9.067138";
Chr1	Cufflinks	transcript	29995116	29998058	992	+	.	gene_id "CUFF.12593"; transcript_id "AT1G79710.1"; FPKM "1.5241581847"; frac "0.136532"; conf_lo "1.091289"; conf_hi "1.957028"; cov "9.003425"; full_read_support "yes";
Chr1	Cufflinks	exon	29995116	29995512	992	+	.	gene_id "CUFF.12593"; transcript_id "AT1G79710.1"; exon_number "1"; FPKM "1.5241581847"; frac "0.136532"; conf_lo "1.091289"; conf_hi "1.957028"; cov "9.003425";
Chr1	Cufflinks	exon	29995591	29995850	992	+	.	gene_id "CUFF.12593"; transcript_id "AT1G79710.1"; exon_number "2"; FPKM "1.5241581847"; frac "0.136532"; conf_lo "1.091289"; conf_hi "1.957028"; cov "9.003425";
Chr1	Cufflinks	exon	29995939	29996034	992	+	.	gene_id "CUFF.12593"; transcript_id "AT1G79710.1"; exon_number "3"; FPKM "1.5241581847"; frac "0.136532"; conf_lo "1.091289"; conf_hi "1.957028"; cov "9.003425";
Chr1	Cufflinks	exon	29996109	29996279	992	+	.	gene_id "CUFF.12593"; transcript_id "AT1G79710.1"; exon_number "4"; FPKM "1.5241581847"; frac "0.136532"; conf_lo "1.091289"; conf_hi "1.957028"; cov "9.003425";
Chr1	Cufflinks	exon	29996398	29998058	992	+	.	gene_id "CUFF.12593"; transcript_id "AT1G79710.1"; exon_number "5"; FPKM "1.5241581847"; frac "0.136532"; conf_lo "1.091289"; conf_hi "1.957028"; cov "9.003425";
Chr1	Cufflinks	transcript	29997127	29999045	1000	-	.	gene_id "AT1G79720"; transcript_id "AT1G79720.1"; FPKM "12.5617528776"; frac "0.699620"; conf_lo "11.139498"; conf_hi "13.984007"; cov "74.204109"; full_read_support "yes";
Chr1	Cufflinks	exon	29997127	29998535	1000	-	.	gene_id "AT1G79720"; transcript_id "AT1G79720.1"; exon_number "1"; FPKM "12.5617528776"; frac "0.699620"; conf_lo "11.139498"; conf_hi "13.984007"; cov "74.204109";
Chr1	Cufflinks	exon	29998774	29999045	1000	-	.	gene_id "AT1G79720"; transcript_id "AT1G79720.1"; exon_number "2"; FPKM "12.5617528776"; frac "0.699620"; conf_lo "11.139498"; conf_hi "13.984007"; cov "74.204109";
Chr1	Cufflinks	transcript	30012048	30013495	1000	+	.	gene_id "AT1G79760"; transcript_id "AT1G79760.1"; FPKM "1.1766345577"; frac "1.000000"; conf_lo "0.722828"; conf_hi "1.630441"; cov "6.931977"; full_read_support "yes";
Chr1	Cufflinks	exon	30012048	30012445	1000	+	.	gene_id "AT1G79760"; transcript_id "AT1G79760.1"; exon_number "1"; FPKM "1.1766345577"; frac "1.000000"; conf_lo "0.722828"; conf_hi "1.630441"; cov "6.931977";
Chr1	Cufflinks	exon	30012535	30013495	1000	+	.	gene_id "AT1G79760"; transcript_id "AT1G79760.1"; exon_number "2"; FPKM "1.1766345577"; frac "1.000000"; conf_lo "0.722828"; conf_hi "1.630441"; cov "6.931977";
Chr1	Cufflinks	transcript	30014361	30015078	1	+	.	gene_id "AT1G79770"; transcript_id "AT1G79770.1"; FPKM "0.0000000000"; frac "0.000000"; conf_lo "0.000000"; conf_hi "0.000000"; cov "0.000000"; full_read_support "no";
Chr1	Cufflinks	exon	30014361	30015078	1	+	.	gene_id "AT1G79770"; transcript_id "AT1G79770.1"; exon_number "1"; FPKM "0.0000000000"; frac "0.000000"; conf_lo "0.000000"; conf_hi "0.000000"; cov "0.000000";
Chr1	Cufflinks	transcript	30015873	30016856	1	+	.	gene_id "AT1G79780"; transcript_id "AT1G79780.1"; FPKM "0.0000000000"; frac "0.000000"; conf_lo "0.000000"; conf_hi "0.163352"; cov "0.000000"; full_read_support "no";
Chr1	Cufflinks	exon	30015873	30016141	1	+	.	gene_id "AT1G79780"; transcript_id "AT1G79780.1"; exon_number "1"; FPKM "0.0000000000"; frac "0.000000"; conf_lo "0.000000"; conf_hi "0.163352"; cov "0.000000";
Chr1	Cufflinks	exon	30016434	30016569	1	+	.	gene_id "AT1G79780"; transcript_id "AT1G79780.1"; exon_number "2"; FPKM "0.0000000000"; frac "0.000000"; conf_lo "0.000000"; conf_hi "0.163352"; cov "0.000000";
Chr1	Cufflinks	exon	30016641	30016856	1	+	.	gene_id "AT1G79780"; transcript_id "AT1G79780.1"; exon_number "3"; FPKM "0.0000000000"; frac "0.000000"; conf_lo "0.000000"; conf_hi "0.163352"; cov "0.000000";
Chr1	Cufflinks	transcript	30016368	30018184	129	-	.	gene_id "CUFF.12594"; transcript_id "AT1G79790.2"; FPKM "0.9325150189"; frac "0.169624"; conf_lo "0.485820"; conf_hi "1.379210"; cov "5.508709"; full_read_support "yes";
Chr1	Cufflinks	exon	30016368	30017107	129	-	.	gene_id "CUFF.12594"; transcript_id "AT1G79790.2"; exon_number "1"; FPKM "0.9325150189"; frac "0.169624"; conf_lo "0.485820"; conf_hi "1.379210"; cov "5.508709";
Chr1	Cufflinks	exon	30017185	30017272	129	-	.	gene_id "CUFF.12594"; transcript_id "AT1G79790.2"; exon_number "2"; FPKM "0.9325150189"; frac "0.169624"; conf_lo "0.485820"; conf_hi "1.379210"; cov "5.508709";
Chr1	Cufflinks	exon	30017372	30017632	129	-	.	gene_id "CUFF.12594"; transcript_id "AT1G79790.2"; exon_number "3"; FPKM "0.9325150189"; frac "0.169624"; conf_lo "0.485820"; conf_hi "1.379210"; cov "5.508709";
Chr1	Cufflinks	exon	30017713	30017764	129	-	.	gene_id "CUFF.12594"; transcript_id "AT1G79790.2"; exon_number "4"; FPKM "0.9325150189"; frac "0.169624"; conf_lo "0.485820"; conf_hi "1.379210"; cov "5.508709";
Chr1	Cufflinks	exon	30017830	30018184	129	-	.	gene_id "CUFF.12594"; transcript_id "AT1G79790.2"; exon_number "5"; FPKM "0.9325150189"; frac "0.169624"; conf_lo "0.485820"; conf_hi "1.379210"; cov "5.508709";
Chr1	Cufflinks	transcript	30016713	30018231	164	-	.	gene_id "CUFF.12594"; transcript_id "CUFF.12594.2"; FPKM "1.1811379053"; frac "0.155062"; conf_lo "0.540323"; conf_hi "1.821952"; cov "6.977416"; full_read_support "no";
Chr1	Cufflinks	exon	30016713	30017272	164	-	.	gene_id "CUFF.12594"; transcript_id "CUFF.12594.2"; exon_number "1"; FPKM "1.1811379053"; frac "0.155062"; conf_lo "0.540323"; conf_hi "1.821952"; cov "6.977416";
Chr1	Cufflinks	exon	30017372	30017443	164	-	.	gene_id "CUFF.12594"; transcript_id "CUFF.12594.2"; exon_number "2"; FPKM "1.1811379053"; frac "0.155062"; conf_lo "0.540323"; conf_hi "1.821952"; cov "6.977416";
Chr1	Cufflinks	exon	30017519	30017632	164	-	.	gene_id "CUFF.12594"; transcript_id "CUFF.12594.2"; exon_number "3"; FPKM "1.1811379053"; frac "0.155062"; conf_lo "0.540323"; conf_hi "1.821952"; cov "6.977416";
Chr1	Cufflinks	exon	30017713	30017764	164	-	.	gene_id "CUFF.12594"; transcript_id "CUFF.12594.2"; exon_number "4"; FPKM "1.1811379053"; frac "0.155062"; conf_lo "0.540323"; conf_hi "1.821952"; cov "6.977416";
Chr1	Cufflinks	exon	30017830	30017905	164	-	.	gene_id "CUFF.12594"; transcript_id "CUFF.12594.2"; exon_number "5"; FPKM "1.1811379053"; frac "0.155062"; conf_lo "0.540323"; conf_hi "1.821952"; cov "6.977416";
Chr1	Cufflinks	exon	30017972	30018231	164	-	.	gene_id "CUFF.12594"; transcript_id "CUFF.12594.2"; exon_number "6"; FPKM "1.1811379053"; frac "0.155062"; conf_lo "0.540323"; conf_hi "1.821952"; cov "6.977416";
Chr1	Cufflinks	transcript	30016902	30018231	1000	-	.	gene_id "CUFF.12594"; transcript_id "AT1G79790.1"; FPKM "7.1774911093"; frac "0.675314"; conf_lo "5.519162"; conf_hi "8.835820"; cov "42.400078"; full_read_support "yes";
Chr1	Cufflinks	exon	30016902	30017107	1000	-	.	gene_id "CUFF.12594"; transcript_id "AT1G79790.1"; exon_number "1"; FPKM "7.1774911093"; frac "0.675314"; conf_lo "5.519162"; conf_hi "8.835820"; cov "42.400078";
Chr1	Cufflinks	exon	30017185	30017272	1000	-	.	gene_id "CUFF.12594"; transcript_id "AT1G79790.1"; exon_number "2"; FPKM "7.1774911093"; frac "0.675314"; conf_lo "5.519162"; conf_hi "8.835820"; cov "42.400078";
Chr1	Cufflinks	exon	30017372	30017442	1000	-	.	gene_id "CUFF.12594"; transcript_id "AT1G79790.1"; exon_number "3"; FPKM "7.1774911093"; frac "0.675314"; conf_lo "5.519162"; conf_hi "8.835820"; cov "42.400078";
Chr1	Cufflinks	exon	30017518	30017632	1000	-	.	gene_id "CUFF.12594"; transcript_id "AT1G79790.1"; exon_number "4"; FPKM "7.1774911093"; frac "0.675314"; conf_lo "5.519162"; conf_hi "8.835820"; cov "42.400078";
Chr1	Cufflinks	exon	30017713	30017764	1000	-	.	gene_id "CUFF.12594"; transcript_id "AT1G79790.1"; exon_number "5"; FPKM "7.1774911093"; frac "0.675314"; conf_lo "5.519162"; conf_hi "8.835820"; cov "42.400078";
Chr1	Cufflinks	exon	30017830	30017905	1000	-	.	gene_id "CUFF.12594"; transcript_id "AT1G79790.1"; exon_number "6"; FPKM "7.1774911093"; frac "0.675314"; conf_lo "5.519162"; conf_hi "8.835820"; cov "42.400078";
Chr1	Cufflinks	exon	30017972	30018231	1000	-	.	gene_id "CUFF.12594"; transcript_id "AT1G79790.1"; exon_number "7"; FPKM "7.1774911093"; frac "0.675314"; conf_lo "5.519162"; conf_hi "8.835820"; cov "42.400078";
Chr1	Cufflinks	transcript	30018549	30019217	1000	+	.	gene_id "AT1G79800"; transcript_id "AT1G79800.1"; FPKM "0.1321171634"; frac "1.000000"; conf_lo "0.000000"; conf_hi "0.396351"; cov "0.781437"; full_read_support "no";
Chr1	Cufflinks	exon	30018549	30018753	1000	+	.	gene_id "AT1G79800"; transcript_id "AT1G79800.1"; exon_number "1"; FPKM "0.1321171634"; frac "1.000000"; conf_lo "0.000000"; conf_hi "0.396351"; cov "0.781437";
Chr1	Cufflinks	exon	30018844	30019217	1000	+	.	gene_id "AT1G79800"; transcript_id "AT1G79800.1"; exon_number "2"; FPKM "0.1321171634"; frac "1.000000"; conf_lo "0.000000"; conf_hi "0.396351"; cov "0.781437";
Chr1	Cufflinks	transcript	30019744	30022486	1	+	.	gene_id "CUFF.12595"; transcript_id "AT1G79810.2"; FPKM "0.0000000000"; frac "0.000000"; conf_lo "0.000000"; conf_hi "0.075653"; cov "0.000000"; full_read_support "yes";
Chr1	Cufflinks	exon	30019744	30020037	1	+	.	gene_id "CUFF.12595"; transcript_id "AT1G79810.2"; exon_number "1"; FPKM "0.0000000000"; frac "0.000000"; conf_lo "0.000000"; conf_hi "0.075653"; cov "0.000000";
Chr1	Cufflinks	exon	30020106	30020219	1	+	.	gene_id "CUFF.12595"; transcript_id "AT1G79810.2"; exon_number "2"; FPKM "0.0000000000"; frac "0.000000"; conf_lo "0.000000"; conf_hi "0.075653"; cov "0.000000";
Chr1	Cufflinks	exon	30020293	30020452	1	+	.	gene_id "CUFF.12595"; transcript_id "AT1G79810.2"; exon_number "3"; FPKM "0.0000000000"; frac "0.000000"; conf_lo "0.000000"; conf_hi "0.075653"; cov "0.000000";
Chr1	Cufflinks	exon	30020529	30020665	1	+	.	gene_id "CUFF.12595"; transcript_id "AT1G79810.2"; exon_number "4"; FPKM "0.0000000000"; frac "0.000000"; conf_lo "0.000000"; conf_hi "0.075653"; cov "0.000000";
Chr1	Cufflinks	exon	30020766	30020866	1	+	.	gene_id "CUFF.12595"; transcript_id "AT1G79810.2"; exon_number "5"; FPKM "0.0000000000"; frac "0.000000"; conf_lo "0.000000"; conf_hi "0.075653"; cov "0.000000";
Chr1	Cufflinks	exon	30021082	30021199	1	+	.	gene_id "CUFF.12595"; transcript_id "AT1G79810.2"; exon_number "6"; FPKM "0.0000000000"; frac "0.000000"; conf_lo "0.000000"; conf_hi "0.075653"; cov "0.000000";
Chr1	Cufflinks	exon	30021660	30021826	1	+	.	gene_id "CUFF.12595"; transcript_id "AT1G79810.2"; exon_number "7"; FPKM "0.0000000000"; frac "0.000000"; conf_lo "0.000000"; conf_hi "0.075653"; cov "0.000000";
Chr1	Cufflinks	exon	30022042	30022486	1	+	.	gene_id "CUFF.12595"; transcript_id "AT1G79810.2"; exon_number "8"; FPKM "0.0000000000"; frac "0.000000"; conf_lo "0.000000"; conf_hi "0.075653"; cov "0.000000";
Chr1	Cufflinks	transcript	30019744	30022486	1000	+	.	gene_id "CUFF.12595"; transcript_id "AT1G79810.1"; FPKM "11.8848550304"; frac "0.225852"; conf_lo "10.441152"; conf_hi "13.328558"; cov "70.202645"; full_read_support "yes";
Chr1	Cufflinks	exon	30019744	30020033	1000	+	.	gene_id "CUFF.12595"; transcript_id "AT1G79810.1"; exon_number "1"; FPKM "11.8848550304"; frac "0.225852"; conf_lo "10.441152"; conf_hi "13.328558"; cov "70.202645";
Chr1	Cufflinks	exon	30020106	30020219	1000	+	.	gene_id "CUFF.12595"; transcript_id "AT1G79810.1"; exon_number "2"; FPKM "11.8848550304"; frac "0.225852"; conf_lo "10.441152"; conf_hi "13.328558"; cov "70.202645";
Chr1	Cufflinks	exon	30020293	30020452	1000	+	.	gene_id "CUFF.12595"; transcript_id "AT1G79810.1"; exon_number "3"; FPKM "11.8848550304"; frac "0.225852"; conf_lo "10.441152"; conf_hi "13.328558"; cov "70.202645";
Chr1	Cufflinks	exon	30020529	30020665	1000	+	.	gene_id "CUFF.12595"; transcript_id "AT1G79810.1"; exon_number "4"; FPKM "11.8848550304"; frac "0.225852"; conf_lo "10.441152"; conf_hi "13.328558"; cov "70.202645";
Chr1	Cufflinks	exon	30020766	30020866	1000	+	.	gene_id "CUFF.12595"; transcript_id "AT1G79810.1"; exon_number "5"; FPKM "11.8848550304"; frac "0.225852"; conf_lo "10.441152"; conf_hi "13.328558"; cov "70.202645";
Chr1	Cufflinks	exon	30021082	30021199	1000	+	.	gene_id "CUFF.12595"; transcript_id "AT1G79810.1"; exon_number "6"; FPKM "11.8848550304"; frac "0.225852"; conf_lo "10.441152"; conf_hi "13.328558"; cov "70.202645";
Chr1	Cufflinks	exon	30021660	30021826	1000	+	.	gene_id "CUFF.12595"; transcript_id "AT1G79810.1"; exon_number "7"; FPKM "11.8848550304"; frac "0.225852"; conf_lo "10.441152"; conf_hi "13.328558"; cov "70.202645";
Chr1	Cufflinks	exon	30022042	30022486	1000	+	.	gene_id "CUFF.12595"; transcript_id "AT1G79810.1"; exon_number "8"; FPKM "11.8848550304"; frac "0.225852"; conf_lo "10.441152"; conf_hi "13.328558"; cov "70.202645";
Chr1	Cufflinks	transcript	30022260	30027391	1	-	.	gene_id "CUFF.12596"; transcript_id "AT1G79820.4"; FPKM "0.0000000000"; frac "0.000000"; conf_lo "0.000000"; conf_hi "0.063287"; cov "0.000000"; full_read_support "no";
Chr1	Cufflinks	exon	30022260	30022602	1	-	.	gene_id "CUFF.12596"; transcript_id "AT1G79820.4"; exon_number "1"; FPKM "0.0000000000"; frac "0.000000"; conf_lo "0.000000"; conf_hi "0.063287"; cov "0.000000";
Chr1	Cufflinks	exon	30022835	30022981	1	-	.	gene_id "CUFF.12596"; transcript_id "AT1G79820.4"; exon_number "2"; FPKM "0.0000000000"; frac "0.000000"; conf_lo "0.000000"; conf_hi "0.063287"; cov "0.000000";
Chr1	Cufflinks	exon	30023063	30023151	1	-	.	gene_id "CUFF.12596"; transcript_id "AT1G79820.4"; exon_number "3"; FPKM "0.0000000000"; frac "0.000000"; conf_lo "0.000000"; conf_hi "0.063287"; cov "0.000000";
Chr1	Cufflinks	exon	30023254	30023327	1	-	.	gene_id "CUFF.12596"; transcript_id "AT1G79820.4"; exon_number "4"; FPKM "0.0000000000"; frac "0.000000"; conf_lo "0.000000"; conf_hi "0.063287"; cov "0.000000";
Chr1	Cufflinks	exon	30023584	30023727	1	-	.	gene_id "CUFF.12596"; transcript_id "AT1G79820.4"; exon_number "5"; FPKM "0.0000000000"; frac "0.000000"; conf_lo "0.000000"; conf_hi "0.063287"; cov "0.000000";
Chr1	Cufflinks	exon	30023981	30024134	1	-	.	gene_id "CUFF.12596"; transcript_id "AT1G79820.4"; exon_number "6"; FPKM "0.0000000000"; frac "0.000000"; conf_lo "0.000000"; conf_hi "0.063287"; cov "0.000000";
Chr1	Cufflinks	exon	30024228	30024321	1	-	.	gene_id "CUFF.12596"; transcript_id "AT1G79820.4"; exon_number "7"; FPKM "0.0000000000"; frac "0.000000"; conf_lo "0.000000"; conf_hi "0.063287"; cov "0.000000";
Chr1	Cufflinks	exon	30024717	30024829	1	-	.	gene_id "CUFF.12596"; transcript_id "AT1G79820.4"; exon_number "8"; FPKM "0.0000000000"; frac "0.000000"; conf_lo "0.000000"; conf_hi "0.063287"; cov "0.000000";
Chr1	Cufflinks	exon	30025211	30025310	1	-	.	gene_id "CUFF.12596"; transcript_id "AT1G79820.4"; exon_number "9"; FPKM "0.0000000000"; frac "0.000000"; conf_lo "0.000000"; conf_hi "0.063287"; cov "0.000000";
Chr1	Cufflinks	exon	30025727	30025859	1	-	.	gene_id "CUFF.12596"; transcript_id "AT1G79820.4"; exon_number "10"; FPKM "0.0000000000"; frac "0.000000"; conf_lo "0.000000"; conf_hi "0.063287"; cov "0.000000";
Chr1	Cufflinks	exon	30025966	30026033	1	-	.	gene_id "CUFF.12596"; transcript_id "AT1G79820.4"; exon_number "11"; FPKM "0.0000000000"; frac "0.000000"; conf_lo "0.000000"; conf_hi "0.063287"; cov "0.000000";
Chr1	Cufflinks	exon	30026307	30026418	1	-	.	gene_id "CUFF.12596"; transcript_id "AT1G79820.4"; exon_number "12"; FPKM "0.0000000000"; frac "0.000000"; conf_lo "0.000000"; conf_hi "0.063287"; cov "0.000000";
Chr1	Cufflinks	exon	30026666	30026790	1	-	.	gene_id "CUFF.12596"; transcript_id "AT1G79820.4"; exon_number "13"; FPKM "0.0000000000"; frac "0.000000"; conf_lo "0.000000"; conf_hi "0.063287"; cov "0.000000";
Chr1	Cufflinks	exon	30027290	30027391	1	-	.	gene_id "CUFF.12596"; transcript_id "AT1G79820.4"; exon_number "14"; FPKM "0.0000000000"; frac "0.000000"; conf_lo "0.000000"; conf_hi "0.063287"; cov "0.000000";
Chr1	Cufflinks	transcript	30022351	30027277	1	-	.	gene_id "CUFF.12596"; transcript_id "AT1G79820.2"; FPKM "0.0000000000"; frac "0.000000"; conf_lo "0.000000"; conf_hi "0.055255"; cov "0.000000"; full_read_support "no";
Chr1	Cufflinks	exon	30022351	30022766	1	-	.	gene_id "CUFF.12596"; transcript_id "AT1G79820.2"; exon_number "1"; FPKM "0.0000000000"; frac "0.000000"; conf_lo "0.000000"; conf_hi "0.055255"; cov "0.000000";
Chr1	Cufflinks	exon	30022867	30022981	1	-	.	gene_id "CUFF.12596"; transcript_id "AT1G79820.2"; exon_number "2"; FPKM "0.0000000000"; frac "0.000000"; conf_lo "0.000000"; conf_hi "0.055255"; cov "0.000000";
Chr1	Cufflinks	exon	30023063	30023151	1	-	.	gene_id "CUFF.12596"; transcript_id "AT1G79820.2"; exon_number "3"; FPKM "0.0000000000"; frac "0.000000"; conf_lo "0.000000"; conf_hi "0.055255"; cov "0.000000";
Chr1	Cufflinks	exon	30023254	30023327	1	-	.	gene_id "CUFF.12596"; transcript_id "AT1G79820.2"; exon_number "4"; FPKM "0.0000000000"; frac "0.000000"; conf_lo "0.000000"; conf_hi "0.055255"; cov "0.000000";
Chr1	Cufflinks	exon	30023584	30023727	1	-	.	gene_id "CUFF.12596"; transcript_id "AT1G79820.2"; exon_number "5"; FPKM "0.0000000000"; frac "0.000000"; conf_lo "0.000000"; conf_hi "0.055255"; cov "0.000000";
Chr1	Cufflinks	exon	30023981	30024134	1	-	.	gene_id "CUFF.12596"; transcript_id "AT1G79820.2"; exon_number "6"; FPKM "0.0000000000"; frac "0.000000"; conf_lo "0.000000"; conf_hi "0.055255"; cov "0.000000";
Chr1	Cufflinks	exon	30024228	30024321	1	-	.	gene_id "CUFF.12596"; transcript_id "AT1G79820.2"; exon_number "7"; FPKM "0.0000000000"; frac "0.000000"; conf_lo "0.000000"; conf_hi "0.055255"; cov "0.000000";
Chr1	Cufflinks	exon	30024717	30024829	1	-	.	gene_id "CUFF.12596"; transcript_id "AT1G79820.2"; exon_number "8"; FPKM "0.0000000000"; frac "0.000000"; conf_lo "0.000000"; conf_hi "0.055255"; cov "0.000000";
Chr1	Cufflinks	exon	30025211	30025310	1	-	.	gene_id "CUFF.12596"; transcript_id "AT1G79820.2"; exon_number "9"; FPKM "0.0000000000"; frac "0.000000"; conf_lo "0.000000"; conf_hi "0.055255"; cov "0.000000";
Chr1	Cufflinks	exon	30025727	30025859	1	-	.	gene_id "CUFF.12596"; transcript_id "AT1G79820.2"; exon_number "10"; FPKM "0.0000000000"; frac "0.000000"; conf_lo "0.000000"; conf_hi "0.055255"; cov "0.000000";
Chr1	Cufflinks	exon	30025966	30026033	1	-	.	gene_id "CUFF.12596"; transcript_id "AT1G79820.2"; exon_number "11"; FPKM "0.0000000000"; frac "0.000000"; conf_lo "0.000000"; conf_hi "0.055255"; cov "0.000000";
Chr1	Cufflinks	exon	30026307	30026418	1	-	.	gene_id "CUFF.12596"; transcript_id "AT1G79820.2"; exon_number "12"; FPKM "0.0000000000"; frac "0.000000"; conf_lo "0.000000"; conf_hi "0.055255"; cov "0.000000";
Chr1	Cufflinks	exon	30026666	30026790	1	-	.	gene_id "CUFF.12596"; transcript_id "AT1G79820.2"; exon_number "13"; FPKM "0.0000000000"; frac "0.000000"; conf_lo "0.000000"; conf_hi "0.055255"; cov "0.000000";
Chr1	Cufflinks	exon	30026984	30027277	1	-	.	gene_id "CUFF.12596"; transcript_id "AT1G79820.2"; exon_number "14"; FPKM "0.0000000000"; frac "0.000000"; conf_lo "0.000000"; conf_hi "0.055255"; cov "0.000000";
Chr1	Cufflinks	transcript	30022351	30027377	1	-	.	gene_id "CUFF.12596"; transcript_id "AT1G79820.1"; FPKM "0.0000000000"; frac "0.000000"; conf_lo "0.000000"; conf_hi "0.062239"; cov "0.000000"; full_read_support "yes";
Chr1	Cufflinks	exon	30022351	30022766	1	-	.	gene_id "CUFF.12596"; transcript_id "AT1G79820.1"; exon_number "1"; FPKM "0.0000000000"; frac "0.000000"; conf_lo "0.000000"; conf_hi "0.062239"; cov "0.000000";
Chr1	Cufflinks	exon	30022867	30022981	1	-	.	gene_id "CUFF.12596"; transcript_id "AT1G79820.1"; exon_number "2"; FPKM "0.0000000000"; frac "0.000000"; conf_lo "0.000000"; conf_hi "0.062239"; cov "0.000000";
Chr1	Cufflinks	exon	30023063	30023151	1	-	.	gene_id "CUFF.12596"; transcript_id "AT1G79820.1"; exon_number "3"; FPKM "0.0000000000"; frac "0.000000"; conf_lo "0.000000"; conf_hi "0.062239"; cov "0.000000";
Chr1	Cufflinks	exon	30023254	30023327	1	-	.	gene_id "CUFF.12596"; transcript_id "AT1G79820.1"; exon_number "4"; FPKM "0.0000000000"; frac "0.000000"; conf_lo "0.000000"; conf_hi "0.062239"; cov "0.000000";
Chr1	Cufflinks	exon	30023584	30023727	1	-	.	gene_id "CUFF.12596"; transcript_id "AT1G79820.1"; exon_number "5"; FPKM "0.0000000000"; frac "0.000000"; conf_lo "0.000000"; conf_hi "0.062239"; cov "0.000000";
Chr1	Cufflinks	exon	30023981	30024134	1	-	.	gene_id "CUFF.12596"; transcript_id "AT1G79820.1"; exon_number "6"; FPKM "0.0000000000"; frac "0.000000"; conf_lo "0.000000"; conf_hi "0.062239"; cov "0.000000";
Chr1	Cufflinks	exon	30024228	30024321	1	-	.	gene_id "CUFF.12596"; transcript_id "AT1G79820.1"; exon_number "7"; FPKM "0.0000000000"; frac "0.000000"; conf_lo "0.000000"; conf_hi "0.062239"; cov "0.000000";
Chr1	Cufflinks	exon	30024717	30024829	1	-	.	gene_id "CUFF.12596"; transcript_id "AT1G79820.1"; exon_number "8"; FPKM "0.0000000000"; frac "0.000000"; conf_lo "0.000000"; conf_hi "0.062239"; cov "0.000000";
Chr1	Cufflinks	exon	30025211	30025310	1	-	.	gene_id "CUFF.12596"; transcript_id "AT1G79820.1"; exon_number "9"; FPKM "0.0000000000"; frac "0.000000"; conf_lo "0.000000"; conf_hi "0.062239"; cov "0.000000";
Chr1	Cufflinks	exon	30025727	30025859	1	-	.	gene_id "CUFF.12596"; transcript_id "AT1G79820.1"; exon_number "10"; FPKM "0.0000000000"; frac "0.000000"; conf_lo "0.000000"; conf_hi "0.062239"; cov "0.000000";
Chr1	Cufflinks	exon	30025966	30026033	1	-	.	gene_id "CUFF.12596"; transcript_id "AT1G79820.1"; exon_number "11"; FPKM "0.0000000000"; frac "0.000000"; conf_lo "0.000000"; conf_hi "0.062239"; cov "0.000000";
Chr1	Cufflinks	exon	30026307	30026418	1	-	.	gene_id "CUFF.12596"; transcript_id "AT1G79820.1"; exon_number "12"; FPKM "0.0000000000"; frac "0.000000"; conf_lo "0.000000"; conf_hi "0.062239"; cov "0.000000";
Chr1	Cufflinks	exon	30026666	30026790	1	-	.	gene_id "CUFF.12596"; transcript_id "AT1G79820.1"; exon_number "13"; FPKM "0.0000000000"; frac "0.000000"; conf_lo "0.000000"; conf_hi "0.062239"; cov "0.000000";
Chr1	Cufflinks	exon	30027290	30027377	1	-	.	gene_id "CUFF.12596"; transcript_id "AT1G79820.1"; exon_number "14"; FPKM "0.0000000000"; frac "0.000000"; conf_lo "0.000000"; conf_hi "0.062239"; cov "0.000000";
Chr1	Cufflinks	transcript	30022351	30027443	1	-	.	gene_id "CUFF.12596"; transcript_id "AT1G79820.3"; FPKM "0.0000000000"; frac "0.000000"; conf_lo "0.000000"; conf_hi "0.065367"; cov "0.000000"; full_read_support "no";
Chr1	Cufflinks	exon	30022351	30022766	1	-	.	gene_id "CUFF.12596"; transcript_id "AT1G79820.3"; exon_number "1"; FPKM "0.0000000000"; frac "0.000000"; conf_lo "0.000000"; conf_hi "0.065367"; cov "0.000000";
Chr1	Cufflinks	exon	30022867	30022981	1	-	.	gene_id "CUFF.12596"; transcript_id "AT1G79820.3"; exon_number "2"; FPKM "0.0000000000"; frac "0.000000"; conf_lo "0.000000"; conf_hi "0.065367"; cov "0.000000";
Chr1	Cufflinks	exon	30023063	30023151	1	-	.	gene_id "CUFF.12596"; transcript_id "AT1G79820.3"; exon_number "3"; FPKM "0.0000000000"; frac "0.000000"; conf_lo "0.000000"; conf_hi "0.065367"; cov "0.000000";
Chr1	Cufflinks	exon	30023254	30023327	1	-	.	gene_id "CUFF.12596"; transcript_id "AT1G79820.3"; exon_number "4"; FPKM "0.0000000000"; frac "0.000000"; conf_lo "0.000000"; conf_hi "0.065367"; cov "0.000000";
Chr1	Cufflinks	exon	30023981	30024134	1	-	.	gene_id "CUFF.12596"; transcript_id "AT1G79820.3"; exon_number "5"; FPKM "0.0000000000"; frac "0.000000"; conf_lo "0.000000"; conf_hi "0.065367"; cov "0.000000";
Chr1	Cufflinks	exon	30024228	30024321	1	-	.	gene_id "CUFF.12596"; transcript_id "AT1G79820.3"; exon_number "6"; FPKM "0.0000000000"; frac "0.000000"; conf_lo "0.000000"; conf_hi "0.065367"; cov "0.000000";
Chr1	Cufflinks	exon	30024717	30024829	1	-	.	gene_id "CUFF.12596"; transcript_id "AT1G79820.3"; exon_number "7"; FPKM "0.0000000000"; frac "0.000000"; conf_lo "0.000000"; conf_hi "0.065367"; cov "0.000000";
Chr1	Cufflinks	exon	30025211	30025310	1	-	.	gene_id "CUFF.12596"; transcript_id "AT1G79820.3"; exon_number "8"; FPKM "0.0000000000"; frac "0.000000"; conf_lo "0.000000"; conf_hi "0.065367"; cov "0.000000";
Chr1	Cufflinks	exon	30025727	30025859	1	-	.	gene_id "CUFF.12596"; transcript_id "AT1G79820.3"; exon_number "9"; FPKM "0.0000000000"; frac "0.000000"; conf_lo "0.000000"; conf_hi "0.065367"; cov "0.000000";
Chr1	Cufflinks	exon	30025966	30026033	1	-	.	gene_id "CUFF.12596"; transcript_id "AT1G79820.3"; exon_number "10"; FPKM "0.0000000000"; frac "0.000000"; conf_lo "0.000000"; conf_hi "0.065367"; cov "0.000000";
Chr1	Cufflinks	exon	30026307	30026418	1	-	.	gene_id "CUFF.12596"; transcript_id "AT1G79820.3"; exon_number "11"; FPKM "0.0000000000"; frac "0.000000"; conf_lo "0.000000"; conf_hi "0.065367"; cov "0.000000";
Chr1	Cufflinks	exon	30026666	30026790	1	-	.	gene_id "CUFF.12596"; transcript_id "AT1G79820.3"; exon_number "12"; FPKM "0.0000000000"; frac "0.000000"; conf_lo "0.000000"; conf_hi "0.065367"; cov "0.000000";
Chr1	Cufflinks	exon	30027290	30027443	1	-	.	gene_id "CUFF.12596"; transcript_id "AT1G79820.3"; exon_number "13"; FPKM "0.0000000000"; frac "0.000000"; conf_lo "0.000000"; conf_hi "0.065367"; cov "0.000000";
Chr1	Cufflinks	transcript	30027670	30033901	1	-	.	gene_id "CUFF.12596"; transcript_id "AT1G79830.4"; FPKM "0.0000000000"; frac "0.000000"; conf_lo "0.000000"; conf_hi "0.030264"; cov "0.000000"; full_read_support "no";
Chr1	Cufflinks	exon	30027670	30027975	1	-	.	gene_id "CUFF.12596"; transcript_id "AT1G79830.4"; exon_number "1"; FPKM "0.0000000000"; frac "0.000000"; conf_lo "0.000000"; conf_hi "0.030264"; cov "0.000000";
Chr1	Cufflinks	exon	30028070	30028118	1	-	.	gene_id "CUFF.12596"; transcript_id "AT1G79830.4"; exon_number "2"; FPKM "0.0000000000"; frac "0.000000"; conf_lo "0.000000"; conf_hi "0.030264"; cov "0.000000";
Chr1	Cufflinks	exon	30028197	30028271	1	-	.	gene_id "CUFF.12596"; transcript_id "AT1G79830.4"; exon_number "3"; FPKM "0.0000000000"; frac "0.000000"; conf_lo "0.000000"; conf_hi "0.030264"; cov "0.000000";
Chr1	Cufflinks	exon	30028360	30028473	1	-	.	gene_id "CUFF.12596"; transcript_id "AT1G79830.4"; exon_number "4"; FPKM "0.0000000000"; frac "0.000000"; conf_lo "0.000000"; conf_hi "0.030264"; cov "0.000000";
Chr1	Cufflinks	exon	30028560	30028619	1	-	.	gene_id "CUFF.12596"; transcript_id "AT1G79830.4"; exon_number "5"; FPKM "0.0000000000"; frac "0.000000"; conf_lo "0.000000"; conf_hi "0.030264"; cov "0.000000";
Chr1	Cufflinks	exon	30028908	30029128	1	-	.	gene_id "CUFF.12596"; transcript_id "AT1G79830.4"; exon_number "6"; FPKM "0.0000000000"; frac "0.000000"; conf_lo "0.000000"; conf_hi "0.030264"; cov "0.000000";
Chr1	Cufflinks	exon	30029205	30029319	1	-	.	gene_id "CUFF.12596"; transcript_id "AT1G79830.4"; exon_number "7"; FPKM "0.0000000000"; frac "0.000000"; conf_lo "0.000000"; conf_hi "0.030264"; cov "0.000000";
Chr1	Cufflinks	exon	30029549	30029767	1	-	.	gene_id "CUFF.12596"; transcript_id "AT1G79830.4"; exon_number "8"; FPKM "0.0000000000"; frac "0.000000"; conf_lo "0.000000"; conf_hi "0.030264"; cov "0.000000";
Chr1	Cufflinks	exon	30029850	30029948	1	-	.	gene_id "CUFF.12596"; transcript_id "AT1G79830.4"; exon_number "9"; FPKM "0.0000000000"; frac "0.000000"; conf_lo "0.000000"; conf_hi "0.030264"; cov "0.000000";
Chr1	Cufflinks	exon	30030036	30030101	1	-	.	gene_id "CUFF.12596"; transcript_id "AT1G79830.4"; exon_number "10"; FPKM "0.0000000000"; frac "0.000000"; conf_lo "0.000000"; conf_hi "0.030264"; cov "0.000000";
Chr1	Cufflinks	exon	30030204	30030287	1	-	.	gene_id "CUFF.12596"; transcript_id "AT1G79830.4"; exon_number "11"; FPKM "0.0000000000"; frac "0.000000"; conf_lo "0.000000"; conf_hi "0.030264"; cov "0.000000";
Chr1	Cufflinks	exon	30030363	30030482	1	-	.	gene_id "CUFF.12596"; transcript_id "AT1G79830.4"; exon_number "12"; FPKM "0.0000000000"; frac "0.000000"; conf_lo "0.000000"; conf_hi "0.030264"; cov "0.000000";
Chr1	Cufflinks	exon	30030578	30030862	1	-	.	gene_id "CUFF.12596"; transcript_id "AT1G79830.4"; exon_number "13"; FPKM "0.0000000000"; frac "0.000000"; conf_lo "0.000000"; conf_hi "0.030264"; cov "0.000000";
Chr1	Cufflinks	exon	30031071	30031118	1	-	.	gene_id "CUFF.12596"; transcript_id "AT1G79830.4"; exon_number "14"; FPKM "0.0000000000"; frac "0.000000"; conf_lo "0.000000"; conf_hi "0.030264"; cov "0.000000";
Chr1	Cufflinks	exon	30031197	30031258	1	-	.	gene_id "CUFF.12596"; transcript_id "AT1G79830.4"; exon_number "15"; FPKM "0.0000000000"; frac "0.000000"; conf_lo "0.000000"; conf_hi "0.030264"; cov "0.000000";
Chr1	Cufflinks	exon	30031404	30031518	1	-	.	gene_id "CUFF.12596"; transcript_id "AT1G79830.4"; exon_number "16"; FPKM "0.0000000000"; frac "0.000000"; conf_lo "0.000000"; conf_hi "0.030264"; cov "0.000000";
Chr1	Cufflinks	exon	30031604	30031678	1	-	.	gene_id "CUFF.12596"; transcript_id "AT1G79830.4"; exon_number "17"; FPKM "0.0000000000"; frac "0.000000"; conf_lo "0.000000"; conf_hi "0.030264"; cov "0.000000";
Chr1	Cufflinks	exon	30031807	30031878	1	-	.	gene_id "CUFF.12596"; transcript_id "AT1G79830.4"; exon_number "18"; FPKM "0.0000000000"; frac "0.000000"; conf_lo "0.000000"; conf_hi "0.030264"; cov "0.000000";
Chr1	Cufflinks	exon	30031958	30032901	1	-	.	gene_id "CUFF.12596"; transcript_id "AT1G79830.4"; exon_number "19"; FPKM "0.0000000000"; frac "0.000000"; conf_lo "0.000000"; conf_hi "0.030264"; cov "0.000000";
Chr1	Cufflinks	exon	30033361	30033590	1	-	.	gene_id "CUFF.12596"; transcript_id "AT1G79830.4"; exon_number "20"; FPKM "0.0000000000"; frac "0.000000"; conf_lo "0.000000"; conf_hi "0.030264"; cov "0.000000";
Chr1	Cufflinks	exon	30033714	30033901	1	-	.	gene_id "CUFF.12596"; transcript_id "AT1G79830.4"; exon_number "21"; FPKM "0.0000000000"; frac "0.000000"; conf_lo "0.000000"; conf_hi "0.030264"; cov "0.000000";
Chr1	Cufflinks	transcript	30027670	30033901	395	-	.	gene_id "CUFF.12596"; transcript_id "AT1G79830.3"; FPKM "2.9368478825"; frac "0.137424"; conf_lo "2.383879"; conf_hi "3.489816"; cov "17.347665"; full_read_support "yes";
Chr1	Cufflinks	exon	30027670	30027975	395	-	.	gene_id "CUFF.12596"; transcript_id "AT1G79830.3"; exon_number "1"; FPKM "2.9368478825"; frac "0.137424"; conf_lo "2.383879"; conf_hi "3.489816"; cov "17.347665";
Chr1	Cufflinks	exon	30028070	30028118	395	-	.	gene_id "CUFF.12596"; transcript_id "AT1G79830.3"; exon_number "2"; FPKM "2.9368478825"; frac "0.137424"; conf_lo "2.383879"; conf_hi "3.489816"; cov "17.347665";
Chr1	Cufflinks	exon	30028197	30028271	395	-	.	gene_id "CUFF.12596"; transcript_id "AT1G79830.3"; exon_number "3"; FPKM "2.9368478825"; frac "0.137424"; conf_lo "2.383879"; conf_hi "3.489816"; cov "17.347665";
Chr1	Cufflinks	exon	30028360	30028473	395	-	.	gene_id "CUFF.12596"; transcript_id "AT1G79830.3"; exon_number "4"; FPKM "2.9368478825"; frac "0.137424"; conf_lo "2.383879"; conf_hi "3.489816"; cov "17.347665";
Chr1	Cufflinks	exon	30028560	30028619	395	-	.	gene_id "CUFF.12596"; transcript_id "AT1G79830.3"; exon_number "5"; FPKM "2.9368478825"; frac "0.137424"; conf_lo "2.383879"; conf_hi "3.489816"; cov "17.347665";
Chr1	Cufflinks	exon	30028908	30029128	395	-	.	gene_id "CUFF.12596"; transcript_id "AT1G79830.3"; exon_number "6"; FPKM "2.9368478825"; frac "0.137424"; conf_lo "2.383879"; conf_hi "3.489816"; cov "17.347665";
Chr1	Cufflinks	exon	30029205	30029319	395	-	.	gene_id "CUFF.12596"; transcript_id "AT1G79830.3"; exon_number "7"; FPKM "2.9368478825"; frac "0.137424"; conf_lo "2.383879"; conf_hi "3.489816"; cov "17.347665";
Chr1	Cufflinks	exon	30029549	30029767	395	-	.	gene_id "CUFF.12596"; transcript_id "AT1G79830.3"; exon_number "8"; FPKM "2.9368478825"; frac "0.137424"; conf_lo "2.383879"; conf_hi "3.489816"; cov "17.347665";
Chr1	Cufflinks	exon	30029850	30029948	395	-	.	gene_id "CUFF.12596"; transcript_id "AT1G79830.3"; exon_number "9"; FPKM "2.9368478825"; frac "0.137424"; conf_lo "2.383879"; conf_hi "3.489816"; cov "17.347665";
Chr1	Cufflinks	exon	30030036	30030101	395	-	.	gene_id "CUFF.12596"; transcript_id "AT1G79830.3"; exon_number "10"; FPKM "2.9368478825"; frac "0.137424"; conf_lo "2.383879"; conf_hi "3.489816"; cov "17.347665";
Chr1	Cufflinks	exon	30030204	30030287	395	-	.	gene_id "CUFF.12596"; transcript_id "AT1G79830.3"; exon_number "11"; FPKM "2.9368478825"; frac "0.137424"; conf_lo "2.383879"; conf_hi "3.489816"; cov "17.347665";
Chr1	Cufflinks	exon	30030423	30030482	395	-	.	gene_id "CUFF.12596"; transcript_id "AT1G79830.3"; exon_number "12"; FPKM "2.9368478825"; frac "0.137424"; conf_lo "2.383879"; conf_hi "3.489816"; cov "17.347665";
Chr1	Cufflinks	exon	30030578	30030862	395	-	.	gene_id "CUFF.12596"; transcript_id "AT1G79830.3"; exon_number "13"; FPKM "2.9368478825"; frac "0.137424"; conf_lo "2.383879"; conf_hi "3.489816"; cov "17.347665";
Chr1	Cufflinks	exon	30031071	30031118	395	-	.	gene_id "CUFF.12596"; transcript_id "AT1G79830.3"; exon_number "14"; FPKM "2.9368478825"; frac "0.137424"; conf_lo "2.383879"; conf_hi "3.489816"; cov "17.347665";
Chr1	Cufflinks	exon	30031197	30031258	395	-	.	gene_id "CUFF.12596"; transcript_id "AT1G79830.3"; exon_number "15"; FPKM "2.9368478825"; frac "0.137424"; conf_lo "2.383879"; conf_hi "3.489816"; cov "17.347665";
Chr1	Cufflinks	exon	30031404	30031518	395	-	.	gene_id "CUFF.12596"; transcript_id "AT1G79830.3"; exon_number "16"; FPKM "2.9368478825"; frac "0.137424"; conf_lo "2.383879"; conf_hi "3.489816"; cov "17.347665";
Chr1	Cufflinks	exon	30031604	30031678	395	-	.	gene_id "CUFF.12596"; transcript_id "AT1G79830.3"; exon_number "17"; FPKM "2.9368478825"; frac "0.137424"; conf_lo "2.383879"; conf_hi "3.489816"; cov "17.347665";
Chr1	Cufflinks	exon	30031807	30031878	395	-	.	gene_id "CUFF.12596"; transcript_id "AT1G79830.3"; exon_number "18"; FPKM "2.9368478825"; frac "0.137424"; conf_lo "2.383879"; conf_hi "3.489816"; cov "17.347665";
Chr1	Cufflinks	exon	30031958	30032901	395	-	.	gene_id "CUFF.12596"; transcript_id "AT1G79830.3"; exon_number "19"; FPKM "2.9368478825"; frac "0.137424"; conf_lo "2.383879"; conf_hi "3.489816"; cov "17.347665";
Chr1	Cufflinks	exon	30033361	30033590	395	-	.	gene_id "CUFF.12596"; transcript_id "AT1G79830.3"; exon_number "20"; FPKM "2.9368478825"; frac "0.137424"; conf_lo "2.383879"; conf_hi "3.489816"; cov "17.347665";
Chr1	Cufflinks	exon	30033714	30033901	395	-	.	gene_id "CUFF.12596"; transcript_id "AT1G79830.3"; exon_number "21"; FPKM "2.9368478825"; frac "0.137424"; conf_lo "2.383879"; conf_hi "3.489816"; cov "17.347665";
Chr1	Cufflinks	transcript	30027860	30033794	955	-	.	gene_id "CUFF.12596"; transcript_id "AT1G79830.2"; FPKM "7.0921417674"; frac "0.310793"; conf_lo "6.205541"; conf_hi "7.978742"; cov "41.892569"; full_read_support "yes";
Chr1	Cufflinks	exon	30027860	30028118	955	-	.	gene_id "CUFF.12596"; transcript_id "AT1G79830.2"; exon_number "1"; FPKM "7.0921417674"; frac "0.310793"; conf_lo "6.205541"; conf_hi "7.978742"; cov "41.892569";
Chr1	Cufflinks	exon	30028197	30028271	955	-	.	gene_id "CUFF.12596"; transcript_id "AT1G79830.2"; exon_number "2"; FPKM "7.0921417674"; frac "0.310793"; conf_lo "6.205541"; conf_hi "7.978742"; cov "41.892569";
Chr1	Cufflinks	exon	30028360	30028473	955	-	.	gene_id "CUFF.12596"; transcript_id "AT1G79830.2"; exon_number "3"; FPKM "7.0921417674"; frac "0.310793"; conf_lo "6.205541"; conf_hi "7.978742"; cov "41.892569";
Chr1	Cufflinks	exon	30028560	30028619	955	-	.	gene_id "CUFF.12596"; transcript_id "AT1G79830.2"; exon_number "4"; FPKM "7.0921417674"; frac "0.310793"; conf_lo "6.205541"; conf_hi "7.978742"; cov "41.892569";
Chr1	Cufflinks	exon	30028908	30029128	955	-	.	gene_id "CUFF.12596"; transcript_id "AT1G79830.2"; exon_number "5"; FPKM "7.0921417674"; frac "0.310793"; conf_lo "6.205541"; conf_hi "7.978742"; cov "41.892569";
Chr1	Cufflinks	exon	30029205	30029319	955	-	.	gene_id "CUFF.12596"; transcript_id "AT1G79830.2"; exon_number "6"; FPKM "7.0921417674"; frac "0.310793"; conf_lo "6.205541"; conf_hi "7.978742"; cov "41.892569";
Chr1	Cufflinks	exon	30029549	30029767	955	-	.	gene_id "CUFF.12596"; transcript_id "AT1G79830.2"; exon_number "7"; FPKM "7.0921417674"; frac "0.310793"; conf_lo "6.205541"; conf_hi "7.978742"; cov "41.892569";
Chr1	Cufflinks	exon	30029850	30029948	955	-	.	gene_id "CUFF.12596"; transcript_id "AT1G79830.2"; exon_number "8"; FPKM "7.0921417674"; frac "0.310793"; conf_lo "6.205541"; conf_hi "7.978742"; cov "41.892569";
Chr1	Cufflinks	exon	30030036	30030101	955	-	.	gene_id "CUFF.12596"; transcript_id "AT1G79830.2"; exon_number "9"; FPKM "7.0921417674"; frac "0.310793"; conf_lo "6.205541"; conf_hi "7.978742"; cov "41.892569";
Chr1	Cufflinks	exon	30030204	30030287	955	-	.	gene_id "CUFF.12596"; transcript_id "AT1G79830.2"; exon_number "10"; FPKM "7.0921417674"; frac "0.310793"; conf_lo "6.205541"; conf_hi "7.978742"; cov "41.892569";
Chr1	Cufflinks	exon	30030423	30030482	955	-	.	gene_id "CUFF.12596"; transcript_id "AT1G79830.2"; exon_number "11"; FPKM "7.0921417674"; frac "0.310793"; conf_lo "6.205541"; conf_hi "7.978742"; cov "41.892569";
Chr1	Cufflinks	exon	30030578	30030862	955	-	.	gene_id "CUFF.12596"; transcript_id "AT1G79830.2"; exon_number "12"; FPKM "7.0921417674"; frac "0.310793"; conf_lo "6.205541"; conf_hi "7.978742"; cov "41.892569";
Chr1	Cufflinks	exon	30031071	30031118	955	-	.	gene_id "CUFF.12596"; transcript_id "AT1G79830.2"; exon_number "13"; FPKM "7.0921417674"; frac "0.310793"; conf_lo "6.205541"; conf_hi "7.978742"; cov "41.892569";
Chr1	Cufflinks	exon	30031197	30031258	955	-	.	gene_id "CUFF.12596"; transcript_id "AT1G79830.2"; exon_number "14"; FPKM "7.0921417674"; frac "0.310793"; conf_lo "6.205541"; conf_hi "7.978742"; cov "41.892569";
Chr1	Cufflinks	exon	30031404	30031518	955	-	.	gene_id "CUFF.12596"; transcript_id "AT1G79830.2"; exon_number "15"; FPKM "7.0921417674"; frac "0.310793"; conf_lo "6.205541"; conf_hi "7.978742"; cov "41.892569";
Chr1	Cufflinks	exon	30031604	30031678	955	-	.	gene_id "CUFF.12596"; transcript_id "AT1G79830.2"; exon_number "16"; FPKM "7.0921417674"; frac "0.310793"; conf_lo "6.205541"; conf_hi "7.978742"; cov "41.892569";
Chr1	Cufflinks	exon	30031807	30031878	955	-	.	gene_id "CUFF.12596"; transcript_id "AT1G79830.2"; exon_number "17"; FPKM "7.0921417674"; frac "0.310793"; conf_lo "6.205541"; conf_hi "7.978742"; cov "41.892569";
Chr1	Cufflinks	exon	30031958	30032901	955	-	.	gene_id "CUFF.12596"; transcript_id "AT1G79830.2"; exon_number "18"; FPKM "7.0921417674"; frac "0.310793"; conf_lo "6.205541"; conf_hi "7.978742"; cov "41.892569";
Chr1	Cufflinks	exon	30033361	30033584	955	-	.	gene_id "CUFF.12596"; transcript_id "AT1G79830.2"; exon_number "19"; FPKM "7.0921417674"; frac "0.310793"; conf_lo "6.205541"; conf_hi "7.978742"; cov "41.892569";
Chr1	Cufflinks	exon	30033714	30033794	955	-	.	gene_id "CUFF.12596"; transcript_id "AT1G79830.2"; exon_number "20"; FPKM "7.0921417674"; frac "0.310793"; conf_lo "6.205541"; conf_hi "7.978742"; cov "41.892569";
Chr1	Cufflinks	transcript	30027860	30033794	1000	-	.	gene_id "CUFF.12596"; transcript_id "AT1G79830.1"; FPKM "7.4231405589"; frac "0.325931"; conf_lo "6.523755"; conf_hi "8.322526"; cov "43.847746"; full_read_support "yes";
Chr1	Cufflinks	exon	30027860	30028118	1000	-	.	gene_id "CUFF.12596"; transcript_id "AT1G79830.1"; exon_number "1"; FPKM "7.4231405589"; frac "0.325931"; conf_lo "6.523755"; conf_hi "8.322526"; cov "43.847746";
Chr1	Cufflinks	exon	30028197	30028271	1000	-	.	gene_id "CUFF.12596"; transcript_id "AT1G79830.1"; exon_number "2"; FPKM "7.4231405589"; frac "0.325931"; conf_lo "6.523755"; conf_hi "8.322526"; cov "43.847746";
Chr1	Cufflinks	exon	30028360	30028473	1000	-	.	gene_id "CUFF.12596"; transcript_id "AT1G79830.1"; exon_number "3"; FPKM "7.4231405589"; frac "0.325931"; conf_lo "6.523755"; conf_hi "8.322526"; cov "43.847746";
Chr1	Cufflinks	exon	30028560	30028619	1000	-	.	gene_id "CUFF.12596"; transcript_id "AT1G79830.1"; exon_number "4"; FPKM "7.4231405589"; frac "0.325931"; conf_lo "6.523755"; conf_hi "8.322526"; cov "43.847746";
Chr1	Cufflinks	exon	30028908	30029128	1000	-	.	gene_id "CUFF.12596"; transcript_id "AT1G79830.1"; exon_number "5"; FPKM "7.4231405589"; frac "0.325931"; conf_lo "6.523755"; conf_hi "8.322526"; cov "43.847746";
Chr1	Cufflinks	exon	30029205	30029319	1000	-	.	gene_id "CUFF.12596"; transcript_id "AT1G79830.1"; exon_number "6"; FPKM "7.4231405589"; frac "0.325931"; conf_lo "6.523755"; conf_hi "8.322526"; cov "43.847746";
Chr1	Cufflinks	exon	30029549	30029767	1000	-	.	gene_id "CUFF.12596"; transcript_id "AT1G79830.1"; exon_number "7"; FPKM "7.4231405589"; frac "0.325931"; conf_lo "6.523755"; conf_hi "8.322526"; cov "43.847746";
Chr1	Cufflinks	exon	30029850	30029948	1000	-	.	gene_id "CUFF.12596"; transcript_id "AT1G79830.1"; exon_number "8"; FPKM "7.4231405589"; frac "0.325931"; conf_lo "6.523755"; conf_hi "8.322526"; cov "43.847746";
Chr1	Cufflinks	exon	30030036	30030101	1000	-	.	gene_id "CUFF.12596"; transcript_id "AT1G79830.1"; exon_number "9"; FPKM "7.4231405589"; frac "0.325931"; conf_lo "6.523755"; conf_hi "8.322526"; cov "43.847746";
Chr1	Cufflinks	exon	30030204	30030287	1000	-	.	gene_id "CUFF.12596"; transcript_id "AT1G79830.1"; exon_number "10"; FPKM "7.4231405589"; frac "0.325931"; conf_lo "6.523755"; conf_hi "8.322526"; cov "43.847746";
Chr1	Cufflinks	exon	30030423	30030482	1000	-	.	gene_id "CUFF.12596"; transcript_id "AT1G79830.1"; exon_number "11"; FPKM "7.4231405589"; frac "0.325931"; conf_lo "6.523755"; conf_hi "8.322526"; cov "43.847746";
Chr1	Cufflinks	exon	30030578	30030862	1000	-	.	gene_id "CUFF.12596"; transcript_id "AT1G79830.1"; exon_number "12"; FPKM "7.4231405589"; frac "0.325931"; conf_lo "6.523755"; conf_hi "8.322526"; cov "43.847746";
Chr1	Cufflinks	exon	30031071	30031118	1000	-	.	gene_id "CUFF.12596"; transcript_id "AT1G79830.1"; exon_number "13"; FPKM "7.4231405589"; frac "0.325931"; conf_lo "6.523755"; conf_hi "8.322526"; cov "43.847746";
Chr1	Cufflinks	exon	30031197	30031258	1000	-	.	gene_id "CUFF.12596"; transcript_id "AT1G79830.1"; exon_number "14"; FPKM "7.4231405589"; frac "0.325931"; conf_lo "6.523755"; conf_hi "8.322526"; cov "43.847746";
Chr1	Cufflinks	exon	30031404	30031518	1000	-	.	gene_id "CUFF.12596"; transcript_id "AT1G79830.1"; exon_number "15"; FPKM "7.4231405589"; frac "0.325931"; conf_lo "6.523755"; conf_hi "8.322526"; cov "43.847746";
Chr1	Cufflinks	exon	30031604	30031678	1000	-	.	gene_id "CUFF.12596"; transcript_id "AT1G79830.1"; exon_number "16"; FPKM "7.4231405589"; frac "0.325931"; conf_lo "6.523755"; conf_hi "8.322526"; cov "43.847746";
Chr1	Cufflinks	exon	30031807	30031878	1000	-	.	gene_id "CUFF.12596"; transcript_id "AT1G79830.1"; exon_number "17"; FPKM "7.4231405589"; frac "0.325931"; conf_lo "6.523755"; conf_hi "8.322526"; cov "43.847746";
Chr1	Cufflinks	exon	30031958	30032901	1000	-	.	gene_id "CUFF.12596"; transcript_id "AT1G79830.1"; exon_number "18"; FPKM "7.4231405589"; frac "0.325931"; conf_lo "6.523755"; conf_hi "8.322526"; cov "43.847746";
Chr1	Cufflinks	exon	30033361	30033590	1000	-	.	gene_id "CUFF.12596"; transcript_id "AT1G79830.1"; exon_number "19"; FPKM "7.4231405589"; frac "0.325931"; conf_lo "6.523755"; conf_hi "8.322526"; cov "43.847746";
Chr1	Cufflinks	exon	30033714	30033794	1000	-	.	gene_id "CUFF.12596"; transcript_id "AT1G79830.1"; exon_number "20"; FPKM "7.4231405589"; frac "0.325931"; conf_lo "6.523755"; conf_hi "8.322526"; cov "43.847746";
Chr1	Cufflinks	transcript	30036956	30041440	1	+	.	gene_id "CUFF.12597"; transcript_id "AT1G79840.2"; FPKM "0.0000000000"; frac "0.000000"; conf_lo "0.000000"; conf_hi "0.037573"; cov "0.000000"; full_read_support "no";
Chr1	Cufflinks	exon	30036956	30037150	1	+	.	gene_id "CUFF.12597"; transcript_id "AT1G79840.2"; exon_number "1"; FPKM "0.0000000000"; frac "0.000000"; conf_lo "0.000000"; conf_hi "0.037573"; cov "0.000000";
Chr1	Cufflinks	exon	30037497	30037603	1	+	.	gene_id "CUFF.12597"; transcript_id "AT1G79840.2"; exon_number "2"; FPKM "0.0000000000"; frac "0.000000"; conf_lo "0.000000"; conf_hi "0.037573"; cov "0.000000";
Chr1	Cufflinks	exon	30037706	30037980	1	+	.	gene_id "CUFF.12597"; transcript_id "AT1G79840.2"; exon_number "3"; FPKM "0.0000000000"; frac "0.000000"; conf_lo "0.000000"; conf_hi "0.037573"; cov "0.000000";
Chr1	Cufflinks	exon	30038617	30038734	1	+	.	gene_id "CUFF.12597"; transcript_id "AT1G79840.2"; exon_number "4"; FPKM "0.0000000000"; frac "0.000000"; conf_lo "0.000000"; conf_hi "0.037573"; cov "0.000000";
Chr1	Cufflinks	exon	30038818	30039354	1	+	.	gene_id "CUFF.12597"; transcript_id "AT1G79840.2"; exon_number "5"; FPKM "0.0000000000"; frac "0.000000"; conf_lo "0.000000"; conf_hi "0.037573"; cov "0.000000";
Chr1	Cufflinks	exon	30039444	30039548	1	+	.	gene_id "CUFF.12597"; transcript_id "AT1G79840.2"; exon_number "6"; FPKM "0.0000000000"; frac "0.000000"; conf_lo "0.000000"; conf_hi "0.037573"; cov "0.000000";
Chr1	Cufflinks	exon	30039643	30040033	1	+	.	gene_id "CUFF.12597"; transcript_id "AT1G79840.2"; exon_number "7"; FPKM "0.0000000000"; frac "0.000000"; conf_lo "0.000000"; conf_hi "0.037573"; cov "0.000000";
Chr1	Cufflinks	exon	30040117	30040388	1	+	.	gene_id "CUFF.12597"; transcript_id "AT1G79840.2"; exon_number "8"; FPKM "0.0000000000"; frac "0.000000"; conf_lo "0.000000"; conf_hi "0.037573"; cov "0.000000";
Chr1	Cufflinks	exon	30040473	30040559	1	+	.	gene_id "CUFF.12597"; transcript_id "AT1G79840.2"; exon_number "9"; FPKM "0.0000000000"; frac "0.000000"; conf_lo "0.000000"; conf_hi "0.037573"; cov "0.000000";
Chr1	Cufflinks	exon	30040633	30041440	1	+	.	gene_id "CUFF.12597"; transcript_id "AT1G79840.2"; exon_number "10"; FPKM "0.0000000000"; frac "0.000000"; conf_lo "0.000000"; conf_hi "0.037573"; cov "0.000000";
Chr1	Cufflinks	transcript	30037415	30041091	1	+	.	gene_id "CUFF.12597"; transcript_id "AT1G79840.1"; FPKM "0.0000000000"; frac "0.000000"; conf_lo "0.000000"; conf_hi "0.045329"; cov "0.000000"; full_read_support "yes";
Chr1	Cufflinks	exon	30037415	30037603	1	+	.	gene_id "CUFF.12597"; transcript_id "AT1G79840.1"; exon_number "1"; FPKM "0.0000000000"; frac "0.000000"; conf_lo "0.000000"; conf_hi "0.045329"; cov "0.000000";
Chr1	Cufflinks	exon	30037706	30037980	1	+	.	gene_id "CUFF.12597"; transcript_id "AT1G79840.1"; exon_number "2"; FPKM "0.0000000000"; frac "0.000000"; conf_lo "0.000000"; conf_hi "0.045329"; cov "0.000000";
Chr1	Cufflinks	exon	30038617	30038734	1	+	.	gene_id "CUFF.12597"; transcript_id "AT1G79840.1"; exon_number "3"; FPKM "0.0000000000"; frac "0.000000"; conf_lo "0.000000"; conf_hi "0.045329"; cov "0.000000";
Chr1	Cufflinks	exon	30038818	30039354	1	+	.	gene_id "CUFF.12597"; transcript_id "AT1G79840.1"; exon_number "4"; FPKM "0.0000000000"; frac "0.000000"; conf_lo "0.000000"; conf_hi "0.045329"; cov "0.000000";
Chr1	Cufflinks	exon	30039444	30039548	1	+	.	gene_id "CUFF.12597"; transcript_id "AT1G79840.1"; exon_number "5"; FPKM "0.0000000000"; frac "0.000000"; conf_lo "0.000000"; conf_hi "0.045329"; cov "0.000000";
Chr1	Cufflinks	exon	30039643	30040033	1	+	.	gene_id "CUFF.12597"; transcript_id "AT1G79840.1"; exon_number "6"; FPKM "0.0000000000"; frac "0.000000"; conf_lo "0.000000"; conf_hi "0.045329"; cov "0.000000";
Chr1	Cufflinks	exon	30040117	30040388	1	+	.	gene_id "CUFF.12597"; transcript_id "AT1G79840.1"; exon_number "7"; FPKM "0.0000000000"; frac "0.000000"; conf_lo "0.000000"; conf_hi "0.045329"; cov "0.000000";
Chr1	Cufflinks	exon	30040473	30040559	1	+	.	gene_id "CUFF.12597"; transcript_id "AT1G79840.1"; exon_number "8"; FPKM "0.0000000000"; frac "0.000000"; conf_lo "0.000000"; conf_hi "0.045329"; cov "0.000000";
Chr1	Cufflinks	exon	30040633	30041091	1	+	.	gene_id "CUFF.12597"; transcript_id "AT1G79840.1"; exon_number "9"; FPKM "0.0000000000"; frac "0.000000"; conf_lo "0.000000"; conf_hi "0.045329"; cov "0.000000";
Chr1	Cufflinks	transcript	30041243	30041952	1000	-	.	gene_id "CUFF.12598"; transcript_id "AT1G79850.1"; FPKM "263.3166130138"; frac "1.000000"; conf_lo "248.357393"; conf_hi "278.275833"; cov "1555.158621"; full_read_support "yes";
Chr1	Cufflinks	exon	30041243	30041952	1000	-	.	gene_id "CUFF.12598"; transcript_id "AT1G79850.1"; exon_number "1"; FPKM "263.3166130138"; frac "1.000000"; conf_lo "248.357393"; conf_hi "278.275833"; cov "1555.158621";
Chr1	Cufflinks	transcript	30042092	30044175	1	-	.	gene_id "CUFF.12598"; transcript_id "AT1G79860.1"; FPKM "0.0000000000"; frac "0.000000"; conf_lo "0.000000"; conf_hi "0.066919"; cov "0.000000"; full_read_support "no";
Chr1	Cufflinks	exon	30042092	30042834	1	-	.	gene_id "CUFF.12598"; transcript_id "AT1G79860.1"; exon_number "1"; FPKM "0.0000000000"; frac "0.000000"; conf_lo "0.000000"; conf_hi "0.066919"; cov "0.000000";
Chr1	Cufflinks	exon	30042934	30043197	1	-	.	gene_id "CUFF.12598"; transcript_id "AT1G79860.1"; exon_number "2"; FPKM "0.0000000000"; frac "0.000000"; conf_lo "0.000000"; conf_hi "0.066919"; cov "0.000000";
Chr1	Cufflinks	exon	30043304	30043378	1	-	.	gene_id "CUFF.12598"; transcript_id "AT1G79860.1"; exon_number "3"; FPKM "0.0000000000"; frac "0.000000"; conf_lo "0.000000"; conf_hi "0.066919"; cov "0.000000";
Chr1	Cufflinks	exon	30043464	30043618	1	-	.	gene_id "CUFF.12598"; transcript_id "AT1G79860.1"; exon_number "4"; FPKM "0.0000000000"; frac "0.000000"; conf_lo "0.000000"; conf_hi "0.066919"; cov "0.000000";
Chr1	Cufflinks	exon	30043702	30044175	1	-	.	gene_id "CUFF.12598"; transcript_id "AT1G79860.1"; exon_number "5"; FPKM "0.0000000000"; frac "0.000000"; conf_lo "0.000000"; conf_hi "0.066919"; cov "0.000000";
Chr1	Cufflinks	transcript	30044746	30046027	1	+	.	gene_id "CUFF.12599"; transcript_id "AT1G79870.2"; FPKM "0.0000000000"; frac "0.000000"; conf_lo "0.000000"; conf_hi "0.111001"; cov "0.000000"; full_read_support "no";
Chr1	Cufflinks	exon	30044746	30045193	1	+	.	gene_id "CUFF.12599"; transcript_id "AT1G79870.2"; exon_number "1"; FPKM "0.0000000000"; frac "0.000000"; conf_lo "0.000000"; conf_hi "0.111001"; cov "0.000000";
Chr1	Cufflinks	exon	30045367	30046027	1	+	.	gene_id "CUFF.12599"; transcript_id "AT1G79870.2"; exon_number "2"; FPKM "0.0000000000"; frac "0.000000"; conf_lo "0.000000"; conf_hi "0.111001"; cov "0.000000";
Chr1	Cufflinks	transcript	30044746	30046027	1000	+	.	gene_id "CUFF.12599"; transcript_id "AT1G79870.1"; FPKM "32.5468093169"; frac "1.000000"; conf_lo "29.589705"; conf_hi "35.503914"; cov "192.307707"; full_read_support "yes";
Chr1	Cufflinks	exon	30044746	30045216	1000	+	.	gene_id "CUFF.12599"; transcript_id "AT1G79870.1"; exon_number "1"; FPKM "32.5468093169"; frac "1.000000"; conf_lo "29.589705"; conf_hi "35.503914"; cov "192.307707";
Chr1	Cufflinks	exon	30045333	30046027	1000	+	.	gene_id "CUFF.12599"; transcript_id "AT1G79870.1"; exon_number "2"; FPKM "32.5468093169"; frac "1.000000"; conf_lo "29.589705"; conf_hi "35.503914"; cov "192.307707";
Chr1	Cufflinks	transcript	30046028	30048378	1	-	.	gene_id "CUFF.12600"; transcript_id "AT1G79880.1"; FPKM "0.0000000000"; frac "0.000000"; conf_lo "0.000000"; conf_hi "0.081750"; cov "0.000000"; full_read_support "yes";
Chr1	Cufflinks	exon	30046028	30046306	1	-	.	gene_id "CUFF.12600"; transcript_id "AT1G79880.1"; exon_number "1"; FPKM "0.0000000000"; frac "0.000000"; conf_lo "0.000000"; conf_hi "0.081750"; cov "0.000000";
Chr1	Cufflinks	exon	30046456	30046510	1	-	.	gene_id "CUFF.12600"; transcript_id "AT1G79880.1"; exon_number "2"; FPKM "0.0000000000"; frac "0.000000"; conf_lo "0.000000"; conf_hi "0.081750"; cov "0.000000";
Chr1	Cufflinks	exon	30046603	30046747	1	-	.	gene_id "CUFF.12600"; transcript_id "AT1G79880.1"; exon_number "3"; FPKM "0.0000000000"; frac "0.000000"; conf_lo "0.000000"; conf_hi "0.081750"; cov "0.000000";
Chr1	Cufflinks	exon	30046831	30047039	1	-	.	gene_id "CUFF.12600"; transcript_id "AT1G79880.1"; exon_number "4"; FPKM "0.0000000000"; frac "0.000000"; conf_lo "0.000000"; conf_hi "0.081750"; cov "0.000000";
Chr1	Cufflinks	exon	30047117	30047187	1	-	.	gene_id "CUFF.12600"; transcript_id "AT1G79880.1"; exon_number "5"; FPKM "0.0000000000"; frac "0.000000"; conf_lo "0.000000"; conf_hi "0.081750"; cov "0.000000";
Chr1	Cufflinks	exon	30047279	30047344	1	-	.	gene_id "CUFF.12600"; transcript_id "AT1G79880.1"; exon_number "6"; FPKM "0.0000000000"; frac "0.000000"; conf_lo "0.000000"; conf_hi "0.081750"; cov "0.000000";
Chr1	Cufflinks	exon	30047462	30047610	1	-	.	gene_id "CUFF.12600"; transcript_id "AT1G79880.1"; exon_number "7"; FPKM "0.0000000000"; frac "0.000000"; conf_lo "0.000000"; conf_hi "0.081750"; cov "0.000000";
Chr1	Cufflinks	exon	30047678	30047820	1	-	.	gene_id "CUFF.12600"; transcript_id "AT1G79880.1"; exon_number "8"; FPKM "0.0000000000"; frac "0.000000"; conf_lo "0.000000"; conf_hi "0.081750"; cov "0.000000";
Chr1	Cufflinks	exon	30047900	30048049	1	-	.	gene_id "CUFF.12600"; transcript_id "AT1G79880.1"; exon_number "9"; FPKM "0.0000000000"; frac "0.000000"; conf_lo "0.000000"; conf_hi "0.081750"; cov "0.000000";
Chr1	Cufflinks	exon	30048125	30048203	1	-	.	gene_id "CUFF.12600"; transcript_id "AT1G79880.1"; exon_number "10"; FPKM "0.0000000000"; frac "0.000000"; conf_lo "0.000000"; conf_hi "0.081750"; cov "0.000000";
Chr1	Cufflinks	exon	30048289	30048378	1	-	.	gene_id "CUFF.12600"; transcript_id "AT1G79880.1"; exon_number "11"; FPKM "0.0000000000"; frac "0.000000"; conf_lo "0.000000"; conf_hi "0.081750"; cov "0.000000";
Chr1	Cufflinks	transcript	30046028	30048361	1	-	.	gene_id "CUFF.12600"; transcript_id "AT1G79880.2"; FPKM "0.0000000000"; frac "0.000000"; conf_lo "0.000000"; conf_hi "0.079135"; cov "0.000000"; full_read_support "no";
Chr1	Cufflinks	exon	30046028	30046306	1	-	.	gene_id "CUFF.12600"; transcript_id "AT1G79880.2"; exon_number "1"; FPKM "0.0000000000"; frac "0.000000"; conf_lo "0.000000"; conf_hi "0.079135"; cov "0.000000";
Chr1	Cufflinks	exon	30046456	30046510	1	-	.	gene_id "CUFF.12600"; transcript_id "AT1G79880.2"; exon_number "2"; FPKM "0.0000000000"; frac "0.000000"; conf_lo "0.000000"; conf_hi "0.079135"; cov "0.000000";
Chr1	Cufflinks	exon	30046603	30046747	1	-	.	gene_id "CUFF.12600"; transcript_id "AT1G79880.2"; exon_number "3"; FPKM "0.0000000000"; frac "0.000000"; conf_lo "0.000000"; conf_hi "0.079135"; cov "0.000000";
Chr1	Cufflinks	exon	30046831	30047039	1	-	.	gene_id "CUFF.12600"; transcript_id "AT1G79880.2"; exon_number "4"; FPKM "0.0000000000"; frac "0.000000"; conf_lo "0.000000"; conf_hi "0.079135"; cov "0.000000";
Chr1	Cufflinks	exon	30047117	30047187	1	-	.	gene_id "CUFF.12600"; transcript_id "AT1G79880.2"; exon_number "5"; FPKM "0.0000000000"; frac "0.000000"; conf_lo "0.000000"; conf_hi "0.079135"; cov "0.000000";
Chr1	Cufflinks	exon	30047279	30047344	1	-	.	gene_id "CUFF.12600"; transcript_id "AT1G79880.2"; exon_number "6"; FPKM "0.0000000000"; frac "0.000000"; conf_lo "0.000000"; conf_hi "0.079135"; cov "0.000000";
Chr1	Cufflinks	exon	30047462	30047610	1	-	.	gene_id "CUFF.12600"; transcript_id "AT1G79880.2"; exon_number "7"; FPKM "0.0000000000"; frac "0.000000"; conf_lo "0.000000"; conf_hi "0.079135"; cov "0.000000";
Chr1	Cufflinks	exon	30047678	30047820	1	-	.	gene_id "CUFF.12600"; transcript_id "AT1G79880.2"; exon_number "8"; FPKM "0.0000000000"; frac "0.000000"; conf_lo "0.000000"; conf_hi "0.079135"; cov "0.000000";
Chr1	Cufflinks	exon	30047900	30048186	1	-	.	gene_id "CUFF.12600"; transcript_id "AT1G79880.2"; exon_number "9"; FPKM "0.0000000000"; frac "0.000000"; conf_lo "0.000000"; conf_hi "0.079135"; cov "0.000000";
Chr1	Cufflinks	exon	30048289	30048361	1	-	.	gene_id "CUFF.12600"; transcript_id "AT1G79880.2"; exon_number "10"; FPKM "0.0000000000"; frac "0.000000"; conf_lo "0.000000"; conf_hi "0.079135"; cov "0.000000";
Chr1	Cufflinks	transcript	30046061	30048367	1	-	.	gene_id "CUFF.12600"; transcript_id "AT1G79880.3"; FPKM "0.0000000000"; frac "0.000000"; conf_lo "0.000000"; conf_hi "0.077562"; cov "0.000000"; full_read_support "no";
Chr1	Cufflinks	exon	30046061	30046306	1	-	.	gene_id "CUFF.12600"; transcript_id "AT1G79880.3"; exon_number "1"; FPKM "0.0000000000"; frac "0.000000"; conf_lo "0.000000"; conf_hi "0.077562"; cov "0.000000";
Chr1	Cufflinks	exon	30046420	30046510	1	-	.	gene_id "CUFF.12600"; transcript_id "AT1G79880.3"; exon_number "2"; FPKM "0.0000000000"; frac "0.000000"; conf_lo "0.000000"; conf_hi "0.077562"; cov "0.000000";
Chr1	Cufflinks	exon	30046603	30046747	1	-	.	gene_id "CUFF.12600"; transcript_id "AT1G79880.3"; exon_number "3"; FPKM "0.0000000000"; frac "0.000000"; conf_lo "0.000000"; conf_hi "0.077562"; cov "0.000000";
Chr1	Cufflinks	exon	30046831	30047039	1	-	.	gene_id "CUFF.12600"; transcript_id "AT1G79880.3"; exon_number "4"; FPKM "0.0000000000"; frac "0.000000"; conf_lo "0.000000"; conf_hi "0.077562"; cov "0.000000";
Chr1	Cufflinks	exon	30047117	30047187	1	-	.	gene_id "CUFF.12600"; transcript_id "AT1G79880.3"; exon_number "5"; FPKM "0.0000000000"; frac "0.000000"; conf_lo "0.000000"; conf_hi "0.077562"; cov "0.000000";
Chr1	Cufflinks	exon	30047279	30047344	1	-	.	gene_id "CUFF.12600"; transcript_id "AT1G79880.3"; exon_number "6"; FPKM "0.0000000000"; frac "0.000000"; conf_lo "0.000000"; conf_hi "0.077562"; cov "0.000000";
Chr1	Cufflinks	exon	30047462	30047610	1	-	.	gene_id "CUFF.12600"; transcript_id "AT1G79880.3"; exon_number "7"; FPKM "0.0000000000"; frac "0.000000"; conf_lo "0.000000"; conf_hi "0.077562"; cov "0.000000";
Chr1	Cufflinks	exon	30047678	30047820	1	-	.	gene_id "CUFF.12600"; transcript_id "AT1G79880.3"; exon_number "8"; FPKM "0.0000000000"; frac "0.000000"; conf_lo "0.000000"; conf_hi "0.077562"; cov "0.000000";
Chr1	Cufflinks	exon	30047900	30048203	1	-	.	gene_id "CUFF.12600"; transcript_id "AT1G79880.3"; exon_number "9"; FPKM "0.0000000000"; frac "0.000000"; conf_lo "0.000000"; conf_hi "0.077562"; cov "0.000000";
Chr1	Cufflinks	exon	30048289	30048367	1	-	.	gene_id "CUFF.12600"; transcript_id "AT1G79880.3"; exon_number "10"; FPKM "0.0000000000"; frac "0.000000"; conf_lo "0.000000"; conf_hi "0.077562"; cov "0.000000";
Chr1	Cufflinks	transcript	30048655	30052203	1000	+	.	gene_id "AT1G79890"; transcript_id "AT1G79890.1"; FPKM "0.7441072216"; frac "1.000000"; conf_lo "0.491443"; conf_hi "0.996771"; cov "4.395893"; full_read_support "no";
Chr1	Cufflinks	exon	30048655	30048778	1000	+	.	gene_id "AT1G79890"; transcript_id "AT1G79890.1"; exon_number "1"; FPKM "0.7441072216"; frac "1.000000"; conf_lo "0.491443"; conf_hi "0.996771"; cov "4.395893";
Chr1	Cufflinks	exon	30048885	30049439	1000	+	.	gene_id "AT1G79890"; transcript_id "AT1G79890.1"; exon_number "2"; FPKM "0.7441072216"; frac "1.000000"; conf_lo "0.491443"; conf_hi "0.996771"; cov "4.395893";
Chr1	Cufflinks	exon	30049516	30049604	1000	+	.	gene_id "AT1G79890"; transcript_id "AT1G79890.1"; exon_number "3"; FPKM "0.7441072216"; frac "1.000000"; conf_lo "0.491443"; conf_hi "0.996771"; cov "4.395893";
Chr1	Cufflinks	exon	30049809	30050162	1000	+	.	gene_id "AT1G79890"; transcript_id "AT1G79890.1"; exon_number "4"; FPKM "0.7441072216"; frac "1.000000"; conf_lo "0.491443"; conf_hi "0.996771"; cov "4.395893";
Chr1	Cufflinks	exon	30050286	30050588	1000	+	.	gene_id "AT1G79890"; transcript_id "AT1G79890.1"; exon_number "5"; FPKM "0.7441072216"; frac "1.000000"; conf_lo "0.491443"; conf_hi "0.996771"; cov "4.395893";
Chr1	Cufflinks	exon	30050686	30050916	1000	+	.	gene_id "AT1G79890"; transcript_id "AT1G79890.1"; exon_number "6"; FPKM "0.7441072216"; frac "1.000000"; conf_lo "0.491443"; conf_hi "0.996771"; cov "4.395893";
Chr1	Cufflinks	exon	30050990	30051211	1000	+	.	gene_id "AT1G79890"; transcript_id "AT1G79890.1"; exon_number "7"; FPKM "0.7441072216"; frac "1.000000"; conf_lo "0.491443"; conf_hi "0.996771"; cov "4.395893";
Chr1	Cufflinks	exon	30051329	30051866	1000	+	.	gene_id "AT1G79890"; transcript_id "AT1G79890.1"; exon_number "8"; FPKM "0.7441072216"; frac "1.000000"; conf_lo "0.491443"; conf_hi "0.996771"; cov "4.395893";
Chr1	Cufflinks	exon	30051971	30052203	1000	+	.	gene_id "AT1G79890"; transcript_id "AT1G79890.1"; exon_number "9"; FPKM "0.7441072216"; frac "1.000000"; conf_lo "0.491443"; conf_hi "0.996771"; cov "4.395893";
Chr1	Cufflinks	transcript	30052297	30053936	1000	-	.	gene_id "AT1G79900"; transcript_id "AT1G79900.1"; FPKM "0.4025843630"; frac "1.000000"; conf_lo "0.135540"; conf_hi "0.669629"; cov "2.377208"; full_read_support "no";
Chr1	Cufflinks	exon	30052297	30053177	1000	-	.	gene_id "AT1G79900"; transcript_id "AT1G79900.1"; exon_number "1"; FPKM "0.4025843630"; frac "1.000000"; conf_lo "0.135540"; conf_hi "0.669629"; cov "2.377208";
Chr1	Cufflinks	exon	30053363	30053936	1000	-	.	gene_id "AT1G79900"; transcript_id "AT1G79900.1"; exon_number "2"; FPKM "0.4025843630"; frac "1.000000"; conf_lo "0.135540"; conf_hi "0.669629"; cov "2.377208";
Chr1	Cufflinks	transcript	30054884	30057170	1	+	.	gene_id "CUFF.12601"; transcript_id "AT1G79910.1"; FPKM "0.0000000000"; frac "0.000000"; conf_lo "0.000000"; conf_hi "0.079507"; cov "0.000000"; full_read_support "no";
Chr1	Cufflinks	exon	30054884	30055090	1	+	.	gene_id "CUFF.12601"; transcript_id "AT1G79910.1"; exon_number "1"; FPKM "0.0000000000"; frac "0.000000"; conf_lo "0.000000"; conf_hi "0.079507"; cov "0.000000";
Chr1	Cufflinks	exon	30055158	30055290	1	+	.	gene_id "CUFF.12601"; transcript_id "AT1G79910.1"; exon_number "2"; FPKM "0.0000000000"; frac "0.000000"; conf_lo "0.000000"; conf_hi "0.079507"; cov "0.000000";
Chr1	Cufflinks	exon	30055730	30055833	1	+	.	gene_id "CUFF.12601"; transcript_id "AT1G79910.1"; exon_number "3"; FPKM "0.0000000000"; frac "0.000000"; conf_lo "0.000000"; conf_hi "0.079507"; cov "0.000000";
Chr1	Cufflinks	exon	30055915	30056059	1	+	.	gene_id "CUFF.12601"; transcript_id "AT1G79910.1"; exon_number "4"; FPKM "0.0000000000"; frac "0.000000"; conf_lo "0.000000"; conf_hi "0.079507"; cov "0.000000";
Chr1	Cufflinks	exon	30056136	30056282	1	+	.	gene_id "CUFF.12601"; transcript_id "AT1G79910.1"; exon_number "5"; FPKM "0.0000000000"; frac "0.000000"; conf_lo "0.000000"; conf_hi "0.079507"; cov "0.000000";
Chr1	Cufflinks	exon	30056358	30056664	1	+	.	gene_id "CUFF.12601"; transcript_id "AT1G79910.1"; exon_number "6"; FPKM "0.0000000000"; frac "0.000000"; conf_lo "0.000000"; conf_hi "0.079507"; cov "0.000000";
Chr1	Cufflinks	exon	30056743	30057170	1	+	.	gene_id "CUFF.12601"; transcript_id "AT1G79910.1"; exon_number "7"; FPKM "0.0000000000"; frac "0.000000"; conf_lo "0.000000"; conf_hi "0.079507"; cov "0.000000";
Chr1	Cufflinks	transcript	30054884	30057170	1	+	.	gene_id "CUFF.12601"; transcript_id "AT1G79910.2"; FPKM "0.0000000000"; frac "0.000000"; conf_lo "0.000000"; conf_hi "0.079757"; cov "0.000000"; full_read_support "no";
Chr1	Cufflinks	exon	30054884	30055090	1	+	.	gene_id "CUFF.12601"; transcript_id "AT1G79910.2"; exon_number "1"; FPKM "0.0000000000"; frac "0.000000"; conf_lo "0.000000"; conf_hi "0.079757"; cov "0.000000";
Chr1	Cufflinks	exon	30055158	30055290	1	+	.	gene_id "CUFF.12601"; transcript_id "AT1G79910.2"; exon_number "2"; FPKM "0.0000000000"; frac "0.000000"; conf_lo "0.000000"; conf_hi "0.079757"; cov "0.000000";
Chr1	Cufflinks	exon	30055734	30055833	1	+	.	gene_id "CUFF.12601"; transcript_id "AT1G79910.2"; exon_number "3"; FPKM "0.0000000000"; frac "0.000000"; conf_lo "0.000000"; conf_hi "0.079757"; cov "0.000000";
Chr1	Cufflinks	exon	30055915	30056059	1	+	.	gene_id "CUFF.12601"; transcript_id "AT1G79910.2"; exon_number "4"; FPKM "0.0000000000"; frac "0.000000"; conf_lo "0.000000"; conf_hi "0.079757"; cov "0.000000";
Chr1	Cufflinks	exon	30056136	30056282	1	+	.	gene_id "CUFF.12601"; transcript_id "AT1G79910.2"; exon_number "5"; FPKM "0.0000000000"; frac "0.000000"; conf_lo "0.000000"; conf_hi "0.079757"; cov "0.000000";
Chr1	Cufflinks	exon	30056358	30056664	1	+	.	gene_id "CUFF.12601"; transcript_id "AT1G79910.2"; exon_number "6"; FPKM "0.0000000000"; frac "0.000000"; conf_lo "0.000000"; conf_hi "0.079757"; cov "0.000000";
Chr1	Cufflinks	exon	30056743	30057170	1	+	.	gene_id "CUFF.12601"; transcript_id "AT1G79910.2"; exon_number "7"; FPKM "0.0000000000"; frac "0.000000"; conf_lo "0.000000"; conf_hi "0.079757"; cov "0.000000";
Chr1	Cufflinks	transcript	30057220	30058657	1	+	.	gene_id "CUFF.12601"; transcript_id "AT1G79915.1"; FPKM "0.0000000000"; frac "0.000000"; conf_lo "0.000000"; conf_hi "0.136368"; cov "0.000000"; full_read_support "no";
Chr1	Cufflinks	exon	30057220	30057385	1	+	.	gene_id "CUFF.12601"; transcript_id "AT1G79915.1"; exon_number "1"; FPKM "0.0000000000"; frac "0.000000"; conf_lo "0.000000"; conf_hi "0.136368"; cov "0.000000";
Chr1	Cufflinks	exon	30057463	30057530	1	+	.	gene_id "CUFF.12601"; transcript_id "AT1G79915.1"; exon_number "2"; FPKM "0.0000000000"; frac "0.000000"; conf_lo "0.000000"; conf_hi "0.136368"; cov "0.000000";
Chr1	Cufflinks	exon	30057606	30057708	1	+	.	gene_id "CUFF.12601"; transcript_id "AT1G79915.1"; exon_number "3"; FPKM "0.0000000000"; frac "0.000000"; conf_lo "0.000000"; conf_hi "0.136368"; cov "0.000000";
Chr1	Cufflinks	exon	30057827	30057877	1	+	.	gene_id "CUFF.12601"; transcript_id "AT1G79915.1"; exon_number "4"; FPKM "0.0000000000"; frac "0.000000"; conf_lo "0.000000"; conf_hi "0.136368"; cov "0.000000";
Chr1	Cufflinks	exon	30057954	30058085	1	+	.	gene_id "CUFF.12601"; transcript_id "AT1G79915.1"; exon_number "5"; FPKM "0.0000000000"; frac "0.000000"; conf_lo "0.000000"; conf_hi "0.136368"; cov "0.000000";
Chr1	Cufflinks	exon	30058167	30058330	1	+	.	gene_id "CUFF.12601"; transcript_id "AT1G79915.1"; exon_number "6"; FPKM "0.0000000000"; frac "0.000000"; conf_lo "0.000000"; conf_hi "0.136368"; cov "0.000000";
Chr1	Cufflinks	exon	30058403	30058657	1	+	.	gene_id "CUFF.12601"; transcript_id "AT1G79915.1"; exon_number "7"; FPKM "0.0000000000"; frac "0.000000"; conf_lo "0.000000"; conf_hi "0.136368"; cov "0.000000";
Chr1	Cufflinks	transcript	30058632	30062722	1	-	.	gene_id "CUFF.12602"; transcript_id "AT1G79920.2"; FPKM "0.0000000000"; frac "0.000000"; conf_lo "0.000000"; conf_hi "0.036943"; cov "0.000000"; full_read_support "yes";
Chr1	Cufflinks	exon	30058632	30059094	1	-	.	gene_id "CUFF.12602"; transcript_id "AT1G79920.2"; exon_number "1"; FPKM "0.0000000000"; frac "0.000000"; conf_lo "0.000000"; conf_hi "0.036943"; cov "0.000000";
Chr1	Cufflinks	exon	30059178	30059308	1	-	.	gene_id "CUFF.12602"; transcript_id "AT1G79920.2"; exon_number "2"; FPKM "0.0000000000"; frac "0.000000"; conf_lo "0.000000"; conf_hi "0.036943"; cov "0.000000";
Chr1	Cufflinks	exon	30059410	30059559	1	-	.	gene_id "CUFF.12602"; transcript_id "AT1G79920.2"; exon_number "3"; FPKM "0.0000000000"; frac "0.000000"; conf_lo "0.000000"; conf_hi "0.036943"; cov "0.000000";
Chr1	Cufflinks	exon	30059655	30059800	1	-	.	gene_id "CUFF.12602"; transcript_id "AT1G79920.2"; exon_number "4"; FPKM "0.0000000000"; frac "0.000000"; conf_lo "0.000000"; conf_hi "0.036943"; cov "0.000000";
Chr1	Cufflinks	exon	30059886	30060076	1	-	.	gene_id "CUFF.12602"; transcript_id "AT1G79920.2"; exon_number "5"; FPKM "0.0000000000"; frac "0.000000"; conf_lo "0.000000"; conf_hi "0.036943"; cov "0.000000";
Chr1	Cufflinks	exon	30060162	30060384	1	-	.	gene_id "CUFF.12602"; transcript_id "AT1G79920.2"; exon_number "6"; FPKM "0.0000000000"; frac "0.000000"; conf_lo "0.000000"; conf_hi "0.036943"; cov "0.000000";
Chr1	Cufflinks	exon	30060529	30060624	1	-	.	gene_id "CUFF.12602"; transcript_id "AT1G79920.2"; exon_number "7"; FPKM "0.0000000000"; frac "0.000000"; conf_lo "0.000000"; conf_hi "0.036943"; cov "0.000000";
Chr1	Cufflinks	exon	30060702	30060929	1	-	.	gene_id "CUFF.12602"; transcript_id "AT1G79920.2"; exon_number "8"; FPKM "0.0000000000"; frac "0.000000"; conf_lo "0.000000"; conf_hi "0.036943"; cov "0.000000";
Chr1	Cufflinks	exon	30061055	30062277	1	-	.	gene_id "CUFF.12602"; transcript_id "AT1G79920.2"; exon_number "9"; FPKM "0.0000000000"; frac "0.000000"; conf_lo "0.000000"; conf_hi "0.036943"; cov "0.000000";
Chr1	Cufflinks	exon	30062633	30062722	1	-	.	gene_id "CUFF.12602"; transcript_id "AT1G79920.2"; exon_number "10"; FPKM "0.0000000000"; frac "0.000000"; conf_lo "0.000000"; conf_hi "0.036943"; cov "0.000000";
Chr1	Cufflinks	transcript	30058632	30062744	1000	-	.	gene_id "CUFF.12602"; transcript_id "AT1G79920.1"; FPKM "32.6618105827"; frac "0.522234"; conf_lo "30.598663"; conf_hi "34.724958"; cov "192.966301"; full_read_support "yes";
Chr1	Cufflinks	exon	30058632	30059094	1000	-	.	gene_id "CUFF.12602"; transcript_id "AT1G79920.1"; exon_number "1"; FPKM "32.6618105827"; frac "0.522234"; conf_lo "30.598663"; conf_hi "34.724958"; cov "192.966301";
Chr1	Cufflinks	exon	30059178	30059308	1000	-	.	gene_id "CUFF.12602"; transcript_id "AT1G79920.1"; exon_number "2"; FPKM "32.6618105827"; frac "0.522234"; conf_lo "30.598663"; conf_hi "34.724958"; cov "192.966301";
Chr1	Cufflinks	exon	30059410	30059559	1000	-	.	gene_id "CUFF.12602"; transcript_id "AT1G79920.1"; exon_number "3"; FPKM "32.6618105827"; frac "0.522234"; conf_lo "30.598663"; conf_hi "34.724958"; cov "192.966301";
Chr1	Cufflinks	exon	30059655	30059800	1000	-	.	gene_id "CUFF.12602"; transcript_id "AT1G79920.1"; exon_number "4"; FPKM "32.6618105827"; frac "0.522234"; conf_lo "30.598663"; conf_hi "34.724958"; cov "192.966301";
Chr1	Cufflinks	exon	30059886	30060080	1000	-	.	gene_id "CUFF.12602"; transcript_id "AT1G79920.1"; exon_number "5"; FPKM "32.6618105827"; frac "0.522234"; conf_lo "30.598663"; conf_hi "34.724958"; cov "192.966301";
Chr1	Cufflinks	exon	30060166	30060384	1000	-	.	gene_id "CUFF.12602"; transcript_id "AT1G79920.1"; exon_number "6"; FPKM "32.6618105827"; frac "0.522234"; conf_lo "30.598663"; conf_hi "34.724958"; cov "192.966301";
Chr1	Cufflinks	exon	30060529	30060624	1000	-	.	gene_id "CUFF.12602"; transcript_id "AT1G79920.1"; exon_number "7"; FPKM "32.6618105827"; frac "0.522234"; conf_lo "30.598663"; conf_hi "34.724958"; cov "192.966301";
Chr1	Cufflinks	exon	30060702	30060929	1000	-	.	gene_id "CUFF.12602"; transcript_id "AT1G79920.1"; exon_number "8"; FPKM "32.6618105827"; frac "0.522234"; conf_lo "30.598663"; conf_hi "34.724958"; cov "192.966301";
Chr1	Cufflinks	exon	30061055	30062277	1000	-	.	gene_id "CUFF.12602"; transcript_id "AT1G79920.1"; exon_number "9"; FPKM "32.6618105827"; frac "0.522234"; conf_lo "30.598663"; conf_hi "34.724958"; cov "192.966301";
Chr1	Cufflinks	exon	30062633	30062744	1000	-	.	gene_id "CUFF.12602"; transcript_id "AT1G79920.1"; exon_number "10"; FPKM "32.6618105827"; frac "0.522234"; conf_lo "30.598663"; conf_hi "34.724958"; cov "192.966301";
Chr1	Cufflinks	transcript	30063476	30067547	1	-	.	gene_id "CUFF.12602"; transcript_id "AT1G79930.2"; FPKM "0.0000000000"; frac "0.000000"; conf_lo "0.000000"; conf_hi "0.035961"; cov "0.000000"; full_read_support "no";
Chr1	Cufflinks	exon	30063476	30063957	1	-	.	gene_id "CUFF.12602"; transcript_id "AT1G79930.2"; exon_number "1"; FPKM "0.0000000000"; frac "0.000000"; conf_lo "0.000000"; conf_hi "0.035961"; cov "0.000000";
Chr1	Cufflinks	exon	30064027	30064157	1	-	.	gene_id "CUFF.12602"; transcript_id "AT1G79930.2"; exon_number "2"; FPKM "0.0000000000"; frac "0.000000"; conf_lo "0.000000"; conf_hi "0.035961"; cov "0.000000";
Chr1	Cufflinks	exon	30064255	30064404	1	-	.	gene_id "CUFF.12602"; transcript_id "AT1G79930.2"; exon_number "3"; FPKM "0.0000000000"; frac "0.000000"; conf_lo "0.000000"; conf_hi "0.035961"; cov "0.000000";
Chr1	Cufflinks	exon	30064500	30064646	1	-	.	gene_id "CUFF.12602"; transcript_id "AT1G79930.2"; exon_number "4"; FPKM "0.0000000000"; frac "0.000000"; conf_lo "0.000000"; conf_hi "0.035961"; cov "0.000000";
Chr1	Cufflinks	exon	30064731	30064925	1	-	.	gene_id "CUFF.12602"; transcript_id "AT1G79930.2"; exon_number "5"; FPKM "0.0000000000"; frac "0.000000"; conf_lo "0.000000"; conf_hi "0.035961"; cov "0.000000";
Chr1	Cufflinks	exon	30065010	30065228	1	-	.	gene_id "CUFF.12602"; transcript_id "AT1G79930.2"; exon_number "6"; FPKM "0.0000000000"; frac "0.000000"; conf_lo "0.000000"; conf_hi "0.035961"; cov "0.000000";
Chr1	Cufflinks	exon	30065371	30065466	1	-	.	gene_id "CUFF.12602"; transcript_id "AT1G79930.2"; exon_number "7"; FPKM "0.0000000000"; frac "0.000000"; conf_lo "0.000000"; conf_hi "0.035961"; cov "0.000000";
Chr1	Cufflinks	exon	30065545	30065772	1	-	.	gene_id "CUFF.12602"; transcript_id "AT1G79930.2"; exon_number "8"; FPKM "0.0000000000"; frac "0.000000"; conf_lo "0.000000"; conf_hi "0.035961"; cov "0.000000";
Chr1	Cufflinks	exon	30065898	30067121	1	-	.	gene_id "CUFF.12602"; transcript_id "AT1G79930.2"; exon_number "9"; FPKM "0.0000000000"; frac "0.000000"; conf_lo "0.000000"; conf_hi "0.035961"; cov "0.000000";
Chr1	Cufflinks	exon	30067404	30067547	1	-	.	gene_id "CUFF.12602"; transcript_id "AT1G79930.2"; exon_number "10"; FPKM "0.0000000000"; frac "0.000000"; conf_lo "0.000000"; conf_hi "0.035961"; cov "0.000000";
Chr1	Cufflinks	transcript	30063478	30067547	903	-	.	gene_id "CUFF.12602"; transcript_id "AT1G79930.1"; FPKM "29.5181194114"; frac "0.477766"; conf_lo "27.604392"; conf_hi "31.431847"; cov "174.393342"; full_read_support "yes";
Chr1	Cufflinks	exon	30063478	30063940	903	-	.	gene_id "CUFF.12602"; transcript_id "AT1G79930.1"; exon_number "1"; FPKM "29.5181194114"; frac "0.477766"; conf_lo "27.604392"; conf_hi "31.431847"; cov "174.393342";
Chr1	Cufflinks	exon	30064027	30064157	903	-	.	gene_id "CUFF.12602"; transcript_id "AT1G79930.1"; exon_number "2"; FPKM "29.5181194114"; frac "0.477766"; conf_lo "27.604392"; conf_hi "31.431847"; cov "174.393342";
Chr1	Cufflinks	exon	30064255	30064404	903	-	.	gene_id "CUFF.12602"; transcript_id "AT1G79930.1"; exon_number "3"; FPKM "29.5181194114"; frac "0.477766"; conf_lo "27.604392"; conf_hi "31.431847"; cov "174.393342";
Chr1	Cufflinks	exon	30064500	30064646	903	-	.	gene_id "CUFF.12602"; transcript_id "AT1G79930.1"; exon_number "4"; FPKM "29.5181194114"; frac "0.477766"; conf_lo "27.604392"; conf_hi "31.431847"; cov "174.393342";
Chr1	Cufflinks	exon	30064731	30064925	903	-	.	gene_id "CUFF.12602"; transcript_id "AT1G79930.1"; exon_number "5"; FPKM "29.5181194114"; frac "0.477766"; conf_lo "27.604392"; conf_hi "31.431847"; cov "174.393342";
Chr1	Cufflinks	exon	30065010	30065228	903	-	.	gene_id "CUFF.12602"; transcript_id "AT1G79930.1"; exon_number "6"; FPKM "29.5181194114"; frac "0.477766"; conf_lo "27.604392"; conf_hi "31.431847"; cov "174.393342";
Chr1	Cufflinks	exon	30065371	30065466	903	-	.	gene_id "CUFF.12602"; transcript_id "AT1G79930.1"; exon_number "7"; FPKM "29.5181194114"; frac "0.477766"; conf_lo "27.604392"; conf_hi "31.431847"; cov "174.393342";
Chr1	Cufflinks	exon	30065545	30065772	903	-	.	gene_id "CUFF.12602"; transcript_id "AT1G79930.1"; exon_number "8"; FPKM "29.5181194114"; frac "0.477766"; conf_lo "27.604392"; conf_hi "31.431847"; cov "174.393342";
Chr1	Cufflinks	exon	30065898	30067121	903	-	.	gene_id "CUFF.12602"; transcript_id "AT1G79930.1"; exon_number "9"; FPKM "29.5181194114"; frac "0.477766"; conf_lo "27.604392"; conf_hi "31.431847"; cov "174.393342";
Chr1	Cufflinks	exon	30067404	30067547	903	-	.	gene_id "CUFF.12602"; transcript_id "AT1G79930.1"; exon_number "10"; FPKM "29.5181194114"; frac "0.477766"; conf_lo "27.604392"; conf_hi "31.431847"; cov "174.393342";
Chr1	Cufflinks	transcript	30069536	30073332	1	+	.	gene_id "CUFF.12603"; transcript_id "AT1G79940.4"; FPKM "0.0000000000"; frac "0.000000"; conf_lo "0.000000"; conf_hi "0.054837"; cov "0.000000"; full_read_support "yes";
Chr1	Cufflinks	exon	30069536	30069669	1	+	.	gene_id "CUFF.12603"; transcript_id "AT1G79940.4"; exon_number "1"; FPKM "0.0000000000"; frac "0.000000"; conf_lo "0.000000"; conf_hi "0.054837"; cov "0.000000";
Chr1	Cufflinks	exon	30069992	30070208	1	+	.	gene_id "CUFF.12603"; transcript_id "AT1G79940.4"; exon_number "2"; FPKM "0.0000000000"; frac "0.000000"; conf_lo "0.000000"; conf_hi "0.054837"; cov "0.000000";
Chr1	Cufflinks	exon	30070287	30070382	1	+	.	gene_id "CUFF.12603"; transcript_id "AT1G79940.4"; exon_number "3"; FPKM "0.0000000000"; frac "0.000000"; conf_lo "0.000000"; conf_hi "0.054837"; cov "0.000000";
Chr1	Cufflinks	exon	30070473	30070593	1	+	.	gene_id "CUFF.12603"; transcript_id "AT1G79940.4"; exon_number "4"; FPKM "0.0000000000"; frac "0.000000"; conf_lo "0.000000"; conf_hi "0.054837"; cov "0.000000";
Chr1	Cufflinks	exon	30070708	30070814	1	+	.	gene_id "CUFF.12603"; transcript_id "AT1G79940.4"; exon_number "5"; FPKM "0.0000000000"; frac "0.000000"; conf_lo "0.000000"; conf_hi "0.054837"; cov "0.000000";
Chr1	Cufflinks	exon	30070901	30071118	1	+	.	gene_id "CUFF.12603"; transcript_id "AT1G79940.4"; exon_number "6"; FPKM "0.0000000000"; frac "0.000000"; conf_lo "0.000000"; conf_hi "0.054837"; cov "0.000000";
Chr1	Cufflinks	exon	30071227	30071404	1	+	.	gene_id "CUFF.12603"; transcript_id "AT1G79940.4"; exon_number "7"; FPKM "0.0000000000"; frac "0.000000"; conf_lo "0.000000"; conf_hi "0.054837"; cov "0.000000";
Chr1	Cufflinks	exon	30071482	30071601	1	+	.	gene_id "CUFF.12603"; transcript_id "AT1G79940.4"; exon_number "8"; FPKM "0.0000000000"; frac "0.000000"; conf_lo "0.000000"; conf_hi "0.054837"; cov "0.000000";
Chr1	Cufflinks	exon	30071824	30071910	1	+	.	gene_id "CUFF.12603"; transcript_id "AT1G79940.4"; exon_number "9"; FPKM "0.0000000000"; frac "0.000000"; conf_lo "0.000000"; conf_hi "0.054837"; cov "0.000000";
Chr1	Cufflinks	exon	30072071	30072181	1	+	.	gene_id "CUFF.12603"; transcript_id "AT1G79940.4"; exon_number "10"; FPKM "0.0000000000"; frac "0.000000"; conf_lo "0.000000"; conf_hi "0.054837"; cov "0.000000";
Chr1	Cufflinks	exon	30072398	30072859	1	+	.	gene_id "CUFF.12603"; transcript_id "AT1G79940.4"; exon_number "11"; FPKM "0.0000000000"; frac "0.000000"; conf_lo "0.000000"; conf_hi "0.054837"; cov "0.000000";
Chr1	Cufflinks	exon	30073139	30073332	1	+	.	gene_id "CUFF.12603"; transcript_id "AT1G79940.4"; exon_number "12"; FPKM "0.0000000000"; frac "0.000000"; conf_lo "0.000000"; conf_hi "0.054837"; cov "0.000000";
Chr1	Cufflinks	transcript	30069550	30073332	614	+	.	gene_id "CUFF.12603"; transcript_id "AT1G79940.1"; FPKM "6.5532007822"; frac "0.383777"; conf_lo "5.519231"; conf_hi "7.587171"; cov "38.717864"; full_read_support "yes";
Chr1	Cufflinks	exon	30069550	30069669	614	+	.	gene_id "CUFF.12603"; transcript_id "AT1G79940.1"; exon_number "1"; FPKM "6.5532007822"; frac "0.383777"; conf_lo "5.519231"; conf_hi "7.587171"; cov "38.717864";
Chr1	Cufflinks	exon	30069989	30070208	614	+	.	gene_id "CUFF.12603"; transcript_id "AT1G79940.1"; exon_number "2"; FPKM "6.5532007822"; frac "0.383777"; conf_lo "5.519231"; conf_hi "7.587171"; cov "38.717864";
Chr1	Cufflinks	exon	30070287	30070382	614	+	.	gene_id "CUFF.12603"; transcript_id "AT1G79940.1"; exon_number "3"; FPKM "6.5532007822"; frac "0.383777"; conf_lo "5.519231"; conf_hi "7.587171"; cov "38.717864";
Chr1	Cufflinks	exon	30070473	30070593	614	+	.	gene_id "CUFF.12603"; transcript_id "AT1G79940.1"; exon_number "4"; FPKM "6.5532007822"; frac "0.383777"; conf_lo "5.519231"; conf_hi "7.587171"; cov "38.717864";
Chr1	Cufflinks	exon	30070708	30070814	614	+	.	gene_id "CUFF.12603"; transcript_id "AT1G79940.1"; exon_number "5"; FPKM "6.5532007822"; frac "0.383777"; conf_lo "5.519231"; conf_hi "7.587171"; cov "38.717864";
Chr1	Cufflinks	exon	30070901	30071118	614	+	.	gene_id "CUFF.12603"; transcript_id "AT1G79940.1"; exon_number "6"; FPKM "6.5532007822"; frac "0.383777"; conf_lo "5.519231"; conf_hi "7.587171"; cov "38.717864";
Chr1	Cufflinks	exon	30071227	30071404	614	+	.	gene_id "CUFF.12603"; transcript_id "AT1G79940.1"; exon_number "7"; FPKM "6.5532007822"; frac "0.383777"; conf_lo "5.519231"; conf_hi "7.587171"; cov "38.717864";
Chr1	Cufflinks	exon	30071482	30071601	614	+	.	gene_id "CUFF.12603"; transcript_id "AT1G79940.1"; exon_number "8"; FPKM "6.5532007822"; frac "0.383777"; conf_lo "5.519231"; conf_hi "7.587171"; cov "38.717864";
Chr1	Cufflinks	exon	30071824	30071910	614	+	.	gene_id "CUFF.12603"; transcript_id "AT1G79940.1"; exon_number "9"; FPKM "6.5532007822"; frac "0.383777"; conf_lo "5.519231"; conf_hi "7.587171"; cov "38.717864";
Chr1	Cufflinks	exon	30072071	30072181	614	+	.	gene_id "CUFF.12603"; transcript_id "AT1G79940.1"; exon_number "10"; FPKM "6.5532007822"; frac "0.383777"; conf_lo "5.519231"; conf_hi "7.587171"; cov "38.717864";
Chr1	Cufflinks	exon	30072398	30073332	614	+	.	gene_id "CUFF.12603"; transcript_id "AT1G79940.1"; exon_number "11"; FPKM "6.5532007822"; frac "0.383777"; conf_lo "5.519231"; conf_hi "7.587171"; cov "38.717864";
Chr1	Cufflinks	transcript	30069564	30073322	1000	+	.	gene_id "CUFF.12603"; transcript_id "AT1G79940.2"; FPKM "10.6582176570"; frac "0.616223"; conf_lo "9.385648"; conf_hi "11.930787"; cov "62.971277"; full_read_support "yes";
Chr1	Cufflinks	exon	30069564	30069669	1000	+	.	gene_id "CUFF.12603"; transcript_id "AT1G79940.2"; exon_number "1"; FPKM "10.6582176570"; frac "0.616223"; conf_lo "9.385648"; conf_hi "11.930787"; cov "62.971277";
Chr1	Cufflinks	exon	30069992	30070208	1000	+	.	gene_id "CUFF.12603"; transcript_id "AT1G79940.2"; exon_number "2"; FPKM "10.6582176570"; frac "0.616223"; conf_lo "9.385648"; conf_hi "11.930787"; cov "62.971277";
Chr1	Cufflinks	exon	30070287	30070382	1000	+	.	gene_id "CUFF.12603"; transcript_id "AT1G79940.2"; exon_number "3"; FPKM "10.6582176570"; frac "0.616223"; conf_lo "9.385648"; conf_hi "11.930787"; cov "62.971277";
Chr1	Cufflinks	exon	30070473	30070593	1000	+	.	gene_id "CUFF.12603"; transcript_id "AT1G79940.2"; exon_number "4"; FPKM "10.6582176570"; frac "0.616223"; conf_lo "9.385648"; conf_hi "11.930787"; cov "62.971277";
Chr1	Cufflinks	exon	30070708	30070814	1000	+	.	gene_id "CUFF.12603"; transcript_id "AT1G79940.2"; exon_number "5"; FPKM "10.6582176570"; frac "0.616223"; conf_lo "9.385648"; conf_hi "11.930787"; cov "62.971277";
Chr1	Cufflinks	exon	30070901	30071118	1000	+	.	gene_id "CUFF.12603"; transcript_id "AT1G79940.2"; exon_number "6"; FPKM "10.6582176570"; frac "0.616223"; conf_lo "9.385648"; conf_hi "11.930787"; cov "62.971277";
Chr1	Cufflinks	exon	30071227	30071404	1000	+	.	gene_id "CUFF.12603"; transcript_id "AT1G79940.2"; exon_number "7"; FPKM "10.6582176570"; frac "0.616223"; conf_lo "9.385648"; conf_hi "11.930787"; cov "62.971277";
Chr1	Cufflinks	exon	30071482	30071601	1000	+	.	gene_id "CUFF.12603"; transcript_id "AT1G79940.2"; exon_number "8"; FPKM "10.6582176570"; frac "0.616223"; conf_lo "9.385648"; conf_hi "11.930787"; cov "62.971277";
Chr1	Cufflinks	exon	30071824	30071910	1000	+	.	gene_id "CUFF.12603"; transcript_id "AT1G79940.2"; exon_number "9"; FPKM "10.6582176570"; frac "0.616223"; conf_lo "9.385648"; conf_hi "11.930787"; cov "62.971277";
Chr1	Cufflinks	exon	30072071	30072181	1000	+	.	gene_id "CUFF.12603"; transcript_id "AT1G79940.2"; exon_number "10"; FPKM "10.6582176570"; frac "0.616223"; conf_lo "9.385648"; conf_hi "11.930787"; cov "62.971277";
Chr1	Cufflinks	exon	30072398	30073322	1000	+	.	gene_id "CUFF.12603"; transcript_id "AT1G79940.2"; exon_number "11"; FPKM "10.6582176570"; frac "0.616223"; conf_lo "9.385648"; conf_hi "11.930787"; cov "62.971277";
Chr1	Cufflinks	transcript	30069571	30073322	1	+	.	gene_id "CUFF.12603"; transcript_id "AT1G79940.3"; FPKM "0.0000000000"; frac "0.000000"; conf_lo "0.000000"; conf_hi "0.047695"; cov "0.000000"; full_read_support "no";
Chr1	Cufflinks	exon	30069571	30069712	1	+	.	gene_id "CUFF.12603"; transcript_id "AT1G79940.3"; exon_number "1"; FPKM "0.0000000000"; frac "0.000000"; conf_lo "0.000000"; conf_hi "0.047695"; cov "0.000000";
Chr1	Cufflinks	exon	30069992	30070208	1	+	.	gene_id "CUFF.12603"; transcript_id "AT1G79940.3"; exon_number "2"; FPKM "0.0000000000"; frac "0.000000"; conf_lo "0.000000"; conf_hi "0.047695"; cov "0.000000";
Chr1	Cufflinks	exon	30070287	30070382	1	+	.	gene_id "CUFF.12603"; transcript_id "AT1G79940.3"; exon_number "3"; FPKM "0.0000000000"; frac "0.000000"; conf_lo "0.000000"; conf_hi "0.047695"; cov "0.000000";
Chr1	Cufflinks	exon	30070473	30070593	1	+	.	gene_id "CUFF.12603"; transcript_id "AT1G79940.3"; exon_number "4"; FPKM "0.0000000000"; frac "0.000000"; conf_lo "0.000000"; conf_hi "0.047695"; cov "0.000000";
Chr1	Cufflinks	exon	30070708	30070814	1	+	.	gene_id "CUFF.12603"; transcript_id "AT1G79940.3"; exon_number "5"; FPKM "0.0000000000"; frac "0.000000"; conf_lo "0.000000"; conf_hi "0.047695"; cov "0.000000";
Chr1	Cufflinks	exon	30070901	30071118	1	+	.	gene_id "CUFF.12603"; transcript_id "AT1G79940.3"; exon_number "6"; FPKM "0.0000000000"; frac "0.000000"; conf_lo "0.000000"; conf_hi "0.047695"; cov "0.000000";
Chr1	Cufflinks	exon	30071227	30071404	1	+	.	gene_id "CUFF.12603"; transcript_id "AT1G79940.3"; exon_number "7"; FPKM "0.0000000000"; frac "0.000000"; conf_lo "0.000000"; conf_hi "0.047695"; cov "0.000000";
Chr1	Cufflinks	exon	30071482	30071601	1	+	.	gene_id "CUFF.12603"; transcript_id "AT1G79940.3"; exon_number "8"; FPKM "0.0000000000"; frac "0.000000"; conf_lo "0.000000"; conf_hi "0.047695"; cov "0.000000";
Chr1	Cufflinks	exon	30071824	30071910	1	+	.	gene_id "CUFF.12603"; transcript_id "AT1G79940.3"; exon_number "9"; FPKM "0.0000000000"; frac "0.000000"; conf_lo "0.000000"; conf_hi "0.047695"; cov "0.000000";
Chr1	Cufflinks	exon	30072071	30072181	1	+	.	gene_id "CUFF.12603"; transcript_id "AT1G79940.3"; exon_number "10"; FPKM "0.0000000000"; frac "0.000000"; conf_lo "0.000000"; conf_hi "0.047695"; cov "0.000000";
Chr1	Cufflinks	exon	30072398	30073322	1	+	.	gene_id "CUFF.12603"; transcript_id "AT1G79940.3"; exon_number "11"; FPKM "0.0000000000"; frac "0.000000"; conf_lo "0.000000"; conf_hi "0.047695"; cov "0.000000";
Chr1	Cufflinks	transcript	30073580	30079537	1000	+	.	gene_id "CUFF.12604"; transcript_id "AT1G79950.1"; FPKM "2.3042940997"; frac "0.604619"; conf_lo "1.849906"; conf_hi "2.758683"; cov "13.616990"; full_read_support "yes";
Chr1	Cufflinks	exon	30073580	30073816	1000	+	.	gene_id "CUFF.12604"; transcript_id "AT1G79950.1"; exon_number "1"; FPKM "2.3042940997"; frac "0.604619"; conf_lo "1.849906"; conf_hi "2.758683"; cov "13.616990";
Chr1	Cufflinks	exon	30074066	30074331	1000	+	.	gene_id "CUFF.12604"; transcript_id "AT1G79950.1"; exon_number "2"; FPKM "2.3042940997"; frac "0.604619"; conf_lo "1.849906"; conf_hi "2.758683"; cov "13.616990";
Chr1	Cufflinks	exon	30074405	30074553	1000	+	.	gene_id "CUFF.12604"; transcript_id "AT1G79950.1"; exon_number "3"; FPKM "2.3042940997"; frac "0.604619"; conf_lo "1.849906"; conf_hi "2.758683"; cov "13.616990";
Chr1	Cufflinks	exon	30074644	30074725	1000	+	.	gene_id "CUFF.12604"; transcript_id "AT1G79950.1"; exon_number "4"; FPKM "2.3042940997"; frac "0.604619"; conf_lo "1.849906"; conf_hi "2.758683"; cov "13.616990";
Chr1	Cufflinks	exon	30074821	30074968	1000	+	.	gene_id "CUFF.12604"; transcript_id "AT1G79950.1"; exon_number "5"; FPKM "2.3042940997"; frac "0.604619"; conf_lo "1.849906"; conf_hi "2.758683"; cov "13.616990";
Chr1	Cufflinks	exon	30075130	30075286	1000	+	.	gene_id "CUFF.12604"; transcript_id "AT1G79950.1"; exon_number "6"; FPKM "2.3042940997"; frac "0.604619"; conf_lo "1.849906"; conf_hi "2.758683"; cov "13.616990";
Chr1	Cufflinks	exon	30075372	30075655	1000	+	.	gene_id "CUFF.12604"; transcript_id "AT1G79950.1"; exon_number "7"; FPKM "2.3042940997"; frac "0.604619"; conf_lo "1.849906"; conf_hi "2.758683"; cov "13.616990";
Chr1	Cufflinks	exon	30075764	30075809	1000	+	.	gene_id "CUFF.12604"; transcript_id "AT1G79950.1"; exon_number "8"; FPKM "2.3042940997"; frac "0.604619"; conf_lo "1.849906"; conf_hi "2.758683"; cov "13.616990";
Chr1	Cufflinks	exon	30076009	30076150	1000	+	.	gene_id "CUFF.12604"; transcript_id "AT1G79950.1"; exon_number "9"; FPKM "2.3042940997"; frac "0.604619"; conf_lo "1.849906"; conf_hi "2.758683"; cov "13.616990";
Chr1	Cufflinks	exon	30076245	30076399	1000	+	.	gene_id "CUFF.12604"; transcript_id "AT1G79950.1"; exon_number "10"; FPKM "2.3042940997"; frac "0.604619"; conf_lo "1.849906"; conf_hi "2.758683"; cov "13.616990";
Chr1	Cufflinks	exon	30076559	30076650	1000	+	.	gene_id "CUFF.12604"; transcript_id "AT1G79950.1"; exon_number "11"; FPKM "2.3042940997"; frac "0.604619"; conf_lo "1.849906"; conf_hi "2.758683"; cov "13.616990";
Chr1	Cufflinks	exon	30076734	30076832	1000	+	.	gene_id "CUFF.12604"; transcript_id "AT1G79950.1"; exon_number "12"; FPKM "2.3042940997"; frac "0.604619"; conf_lo "1.849906"; conf_hi "2.758683"; cov "13.616990";
Chr1	Cufflinks	exon	30076911	30076979	1000	+	.	gene_id "CUFF.12604"; transcript_id "AT1G79950.1"; exon_number "13"; FPKM "2.3042940997"; frac "0.604619"; conf_lo "1.849906"; conf_hi "2.758683"; cov "13.616990";
Chr1	Cufflinks	exon	30077120	30077206	1000	+	.	gene_id "CUFF.12604"; transcript_id "AT1G79950.1"; exon_number "14"; FPKM "2.3042940997"; frac "0.604619"; conf_lo "1.849906"; conf_hi "2.758683"; cov "13.616990";
Chr1	Cufflinks	exon	30077425	30077478	1000	+	.	gene_id "CUFF.12604"; transcript_id "AT1G79950.1"; exon_number "15"; FPKM "2.3042940997"; frac "0.604619"; conf_lo "1.849906"; conf_hi "2.758683"; cov "13.616990";
Chr1	Cufflinks	exon	30077542	30077672	1000	+	.	gene_id "CUFF.12604"; transcript_id "AT1G79950.1"; exon_number "16"; FPKM "2.3042940997"; frac "0.604619"; conf_lo "1.849906"; conf_hi "2.758683"; cov "13.616990";
Chr1	Cufflinks	exon	30077995	30078052	1000	+	.	gene_id "CUFF.12604"; transcript_id "AT1G79950.1"; exon_number "17"; FPKM "2.3042940997"; frac "0.604619"; conf_lo "1.849906"; conf_hi "2.758683"; cov "13.616990";
Chr1	Cufflinks	exon	30078128	30078233	1000	+	.	gene_id "CUFF.12604"; transcript_id "AT1G79950.1"; exon_number "18"; FPKM "2.3042940997"; frac "0.604619"; conf_lo "1.849906"; conf_hi "2.758683"; cov "13.616990";
Chr1	Cufflinks	exon	30078555	30078608	1000	+	.	gene_id "CUFF.12604"; transcript_id "AT1G79950.1"; exon_number "19"; FPKM "2.3042940997"; frac "0.604619"; conf_lo "1.849906"; conf_hi "2.758683"; cov "13.616990";
Chr1	Cufflinks	exon	30078740	30079203	1000	+	.	gene_id "CUFF.12604"; transcript_id "AT1G79950.1"; exon_number "20"; FPKM "2.3042940997"; frac "0.604619"; conf_lo "1.849906"; conf_hi "2.758683"; cov "13.616990";
Chr1	Cufflinks	exon	30079295	30079537	1000	+	.	gene_id "CUFF.12604"; transcript_id "AT1G79950.1"; exon_number "21"; FPKM "2.3042940997"; frac "0.604619"; conf_lo "1.849906"; conf_hi "2.758683"; cov "13.616990";
Chr1	Cufflinks	transcript	30073580	30080848	297	+	.	gene_id "CUFF.12604"; transcript_id "CUFF.12604.2"; FPKM "0.6865593470"; frac "0.260684"; conf_lo "0.460686"; conf_hi "0.912433"; cov "4.057152"; full_read_support "yes";
Chr1	Cufflinks	exon	30073580	30073816	297	+	.	gene_id "CUFF.12604"; transcript_id "CUFF.12604.2"; exon_number "1"; FPKM "0.6865593470"; frac "0.260684"; conf_lo "0.460686"; conf_hi "0.912433"; cov "4.057152";
Chr1	Cufflinks	exon	30074066	30074331	297	+	.	gene_id "CUFF.12604"; transcript_id "CUFF.12604.2"; exon_number "2"; FPKM "0.6865593470"; frac "0.260684"; conf_lo "0.460686"; conf_hi "0.912433"; cov "4.057152";
Chr1	Cufflinks	exon	30074405	30074553	297	+	.	gene_id "CUFF.12604"; transcript_id "CUFF.12604.2"; exon_number "3"; FPKM "0.6865593470"; frac "0.260684"; conf_lo "0.460686"; conf_hi "0.912433"; cov "4.057152";
Chr1	Cufflinks	exon	30074644	30074725	297	+	.	gene_id "CUFF.12604"; transcript_id "CUFF.12604.2"; exon_number "4"; FPKM "0.6865593470"; frac "0.260684"; conf_lo "0.460686"; conf_hi "0.912433"; cov "4.057152";
Chr1	Cufflinks	exon	30074821	30074968	297	+	.	gene_id "CUFF.12604"; transcript_id "CUFF.12604.2"; exon_number "5"; FPKM "0.6865593470"; frac "0.260684"; conf_lo "0.460686"; conf_hi "0.912433"; cov "4.057152";
Chr1	Cufflinks	exon	30075130	30075286	297	+	.	gene_id "CUFF.12604"; transcript_id "CUFF.12604.2"; exon_number "6"; FPKM "0.6865593470"; frac "0.260684"; conf_lo "0.460686"; conf_hi "0.912433"; cov "4.057152";
Chr1	Cufflinks	exon	30075372	30075653	297	+	.	gene_id "CUFF.12604"; transcript_id "CUFF.12604.2"; exon_number "7"; FPKM "0.6865593470"; frac "0.260684"; conf_lo "0.460686"; conf_hi "0.912433"; cov "4.057152";
Chr1	Cufflinks	exon	30075764	30075809	297	+	.	gene_id "CUFF.12604"; transcript_id "CUFF.12604.2"; exon_number "8"; FPKM "0.6865593470"; frac "0.260684"; conf_lo "0.460686"; conf_hi "0.912433"; cov "4.057152";
Chr1	Cufflinks	exon	30076009	30076150	297	+	.	gene_id "CUFF.12604"; transcript_id "CUFF.12604.2"; exon_number "9"; FPKM "0.6865593470"; frac "0.260684"; conf_lo "0.460686"; conf_hi "0.912433"; cov "4.057152";
Chr1	Cufflinks	exon	30076245	30076399	297	+	.	gene_id "CUFF.12604"; transcript_id "CUFF.12604.2"; exon_number "10"; FPKM "0.6865593470"; frac "0.260684"; conf_lo "0.460686"; conf_hi "0.912433"; cov "4.057152";
Chr1	Cufflinks	exon	30076559	30076650	297	+	.	gene_id "CUFF.12604"; transcript_id "CUFF.12604.2"; exon_number "11"; FPKM "0.6865593470"; frac "0.260684"; conf_lo "0.460686"; conf_hi "0.912433"; cov "4.057152";
Chr1	Cufflinks	exon	30076734	30076832	297	+	.	gene_id "CUFF.12604"; transcript_id "CUFF.12604.2"; exon_number "12"; FPKM "0.6865593470"; frac "0.260684"; conf_lo "0.460686"; conf_hi "0.912433"; cov "4.057152";
Chr1	Cufflinks	exon	30076911	30076979	297	+	.	gene_id "CUFF.12604"; transcript_id "CUFF.12604.2"; exon_number "13"; FPKM "0.6865593470"; frac "0.260684"; conf_lo "0.460686"; conf_hi "0.912433"; cov "4.057152";
Chr1	Cufflinks	exon	30077120	30077206	297	+	.	gene_id "CUFF.12604"; transcript_id "CUFF.12604.2"; exon_number "14"; FPKM "0.6865593470"; frac "0.260684"; conf_lo "0.460686"; conf_hi "0.912433"; cov "4.057152";
Chr1	Cufflinks	exon	30077425	30077478	297	+	.	gene_id "CUFF.12604"; transcript_id "CUFF.12604.2"; exon_number "15"; FPKM "0.6865593470"; frac "0.260684"; conf_lo "0.460686"; conf_hi "0.912433"; cov "4.057152";
Chr1	Cufflinks	exon	30077542	30077672	297	+	.	gene_id "CUFF.12604"; transcript_id "CUFF.12604.2"; exon_number "16"; FPKM "0.6865593470"; frac "0.260684"; conf_lo "0.460686"; conf_hi "0.912433"; cov "4.057152";
Chr1	Cufflinks	exon	30077995	30078052	297	+	.	gene_id "CUFF.12604"; transcript_id "CUFF.12604.2"; exon_number "17"; FPKM "0.6865593470"; frac "0.260684"; conf_lo "0.460686"; conf_hi "0.912433"; cov "4.057152";
Chr1	Cufflinks	exon	30078128	30078233	297	+	.	gene_id "CUFF.12604"; transcript_id "CUFF.12604.2"; exon_number "18"; FPKM "0.6865593470"; frac "0.260684"; conf_lo "0.460686"; conf_hi "0.912433"; cov "4.057152";
Chr1	Cufflinks	exon	30078555	30078608	297	+	.	gene_id "CUFF.12604"; transcript_id "CUFF.12604.2"; exon_number "19"; FPKM "0.6865593470"; frac "0.260684"; conf_lo "0.460686"; conf_hi "0.912433"; cov "4.057152";
Chr1	Cufflinks	exon	30078740	30079203	297	+	.	gene_id "CUFF.12604"; transcript_id "CUFF.12604.2"; exon_number "20"; FPKM "0.6865593470"; frac "0.260684"; conf_lo "0.460686"; conf_hi "0.912433"; cov "4.057152";
Chr1	Cufflinks	exon	30079295	30080848	297	+	.	gene_id "CUFF.12604"; transcript_id "CUFF.12604.2"; exon_number "21"; FPKM "0.6865593470"; frac "0.260684"; conf_lo "0.460686"; conf_hi "0.912433"; cov "4.057152";
Chr1	Cufflinks	transcript	30077473	30080848	298	+	.	gene_id "CUFF.12604"; transcript_id "CUFF.12604.3"; FPKM "0.6872884829"; frac "0.134696"; conf_lo "0.342527"; conf_hi "1.032050"; cov "4.061461"; full_read_support "yes";
Chr1	Cufflinks	exon	30077473	30077672	298	+	.	gene_id "CUFF.12604"; transcript_id "CUFF.12604.3"; exon_number "1"; FPKM "0.6872884829"; frac "0.134696"; conf_lo "0.342527"; conf_hi "1.032050"; cov "4.061461";
Chr1	Cufflinks	exon	30077995	30078052	298	+	.	gene_id "CUFF.12604"; transcript_id "CUFF.12604.3"; exon_number "2"; FPKM "0.6872884829"; frac "0.134696"; conf_lo "0.342527"; conf_hi "1.032050"; cov "4.061461";
Chr1	Cufflinks	exon	30078128	30078233	298	+	.	gene_id "CUFF.12604"; transcript_id "CUFF.12604.3"; exon_number "3"; FPKM "0.6872884829"; frac "0.134696"; conf_lo "0.342527"; conf_hi "1.032050"; cov "4.061461";
Chr1	Cufflinks	exon	30078740	30079203	298	+	.	gene_id "CUFF.12604"; transcript_id "CUFF.12604.3"; exon_number "4"; FPKM "0.6872884829"; frac "0.134696"; conf_lo "0.342527"; conf_hi "1.032050"; cov "4.061461";
Chr1	Cufflinks	exon	30079295	30080848	298	+	.	gene_id "CUFF.12604"; transcript_id "CUFF.12604.3"; exon_number "5"; FPKM "0.6872884829"; frac "0.134696"; conf_lo "0.342527"; conf_hi "1.032050"; cov "4.061461";
Chr1	Cufflinks	transcript	30079665	30080549	1	-	.	gene_id "AT1G79960"; transcript_id "AT1G79960.1"; FPKM "0.0000000000"; frac "0.000000"; conf_lo "0.000000"; conf_hi "0.147042"; cov "0.000000"; full_read_support "yes";
Chr1	Cufflinks	exon	30079665	30080549	1	-	.	gene_id "AT1G79960"; transcript_id "AT1G79960.1"; exon_number "1"; FPKM "0.0000000000"; frac "0.000000"; conf_lo "0.000000"; conf_hi "0.147042"; cov "0.000000";
Chr1	Cufflinks	transcript	30083996	30084069	1	-	.	gene_id "AT1G79980"; transcript_id "AT1G79980.1"; FPKM "0.0000000000"; frac "0.000000"; conf_lo "0.000000"; conf_hi "0.000000"; cov "0.000000"; full_read_support "no";
Chr1	Cufflinks	exon	30083996	30084069	1	-	.	gene_id "AT1G79980"; transcript_id "AT1G79980.1"; exon_number "1"; FPKM "0.0000000000"; frac "0.000000"; conf_lo "0.000000"; conf_hi "0.000000"; cov "0.000000";
Chr1	Cufflinks	transcript	30084114	30085601	1	+	.	gene_id "CUFF.12605"; transcript_id "AT1G79990.4"; FPKM "0.0000000000"; frac "0.000000"; conf_lo "0.000000"; conf_hi "0.111735"; cov "0.000000"; full_read_support "yes";
Chr1	Cufflinks	exon	30084114	30084348	1	+	.	gene_id "CUFF.12605"; transcript_id "AT1G79990.4"; exon_number "1"; FPKM "0.0000000000"; frac "0.000000"; conf_lo "0.000000"; conf_hi "0.111735"; cov "0.000000";
Chr1	Cufflinks	exon	30084520	30084745	1	+	.	gene_id "CUFF.12605"; transcript_id "AT1G79990.4"; exon_number "2"; FPKM "0.0000000000"; frac "0.000000"; conf_lo "0.000000"; conf_hi "0.111735"; cov "0.000000";
Chr1	Cufflinks	exon	30084842	30085068	1	+	.	gene_id "CUFF.12605"; transcript_id "AT1G79990.4"; exon_number "3"; FPKM "0.0000000000"; frac "0.000000"; conf_lo "0.000000"; conf_hi "0.111735"; cov "0.000000";
Chr1	Cufflinks	exon	30085187	30085601	1	+	.	gene_id "CUFF.12605"; transcript_id "AT1G79990.4"; exon_number "4"; FPKM "0.0000000000"; frac "0.000000"; conf_lo "0.000000"; conf_hi "0.111735"; cov "0.000000";
Chr1	Cufflinks	transcript	30084114	30092238	1	+	.	gene_id "CUFF.12605"; transcript_id "AT1G79990.1"; FPKM "0.0000000000"; frac "0.000000"; conf_lo "0.000000"; conf_hi "0.027132"; cov "0.000000"; full_read_support "no";
Chr1	Cufflinks	exon	30084114	30084348	1	+	.	gene_id "CUFF.12605"; transcript_id "AT1G79990.1"; exon_number "1"; FPKM "0.0000000000"; frac "0.000000"; conf_lo "0.000000"; conf_hi "0.027132"; cov "0.000000";
Chr1	Cufflinks	exon	30084520	30084745	1	+	.	gene_id "CUFF.12605"; transcript_id "AT1G79990.1"; exon_number "2"; FPKM "0.0000000000"; frac "0.000000"; conf_lo "0.000000"; conf_hi "0.027132"; cov "0.000000";
Chr1	Cufflinks	exon	30084842	30085068	1	+	.	gene_id "CUFF.12605"; transcript_id "AT1G79990.1"; exon_number "3"; FPKM "0.0000000000"; frac "0.000000"; conf_lo "0.000000"; conf_hi "0.027132"; cov "0.000000";
Chr1	Cufflinks	exon	30085754	30085912	1	+	.	gene_id "CUFF.12605"; transcript_id "AT1G79990.1"; exon_number "4"; FPKM "0.0000000000"; frac "0.000000"; conf_lo "0.000000"; conf_hi "0.027132"; cov "0.000000";
Chr1	Cufflinks	exon	30086000	30086037	1	+	.	gene_id "CUFF.12605"; transcript_id "AT1G79990.1"; exon_number "5"; FPKM "0.0000000000"; frac "0.000000"; conf_lo "0.000000"; conf_hi "0.027132"; cov "0.000000";
Chr1	Cufflinks	exon	30086189	30086209	1	+	.	gene_id "CUFF.12605"; transcript_id "AT1G79990.1"; exon_number "6"; FPKM "0.0000000000"; frac "0.000000"; conf_lo "0.000000"; conf_hi "0.027132"; cov "0.000000";
Chr1	Cufflinks	exon	30086295	30086356	1	+	.	gene_id "CUFF.12605"; transcript_id "AT1G79990.1"; exon_number "7"; FPKM "0.0000000000"; frac "0.000000"; conf_lo "0.000000"; conf_hi "0.027132"; cov "0.000000";
Chr1	Cufflinks	exon	30086433	30086487	1	+	.	gene_id "CUFF.12605"; transcript_id "AT1G79990.1"; exon_number "8"; FPKM "0.0000000000"; frac "0.000000"; conf_lo "0.000000"; conf_hi "0.027132"; cov "0.000000";
Chr1	Cufflinks	exon	30086593	30086629	1	+	.	gene_id "CUFF.12605"; transcript_id "AT1G79990.1"; exon_number "9"; FPKM "0.0000000000"; frac "0.000000"; conf_lo "0.000000"; conf_hi "0.027132"; cov "0.000000";
Chr1	Cufflinks	exon	30086709	30087034	1	+	.	gene_id "CUFF.12605"; transcript_id "AT1G79990.1"; exon_number "10"; FPKM "0.0000000000"; frac "0.000000"; conf_lo "0.000000"; conf_hi "0.027132"; cov "0.000000";
Chr1	Cufflinks	exon	30087144	30087275	1	+	.	gene_id "CUFF.12605"; transcript_id "AT1G79990.1"; exon_number "11"; FPKM "0.0000000000"; frac "0.000000"; conf_lo "0.000000"; conf_hi "0.027132"; cov "0.000000";
Chr1	Cufflinks	exon	30087418	30087566	1	+	.	gene_id "CUFF.12605"; transcript_id "AT1G79990.1"; exon_number "12"; FPKM "0.0000000000"; frac "0.000000"; conf_lo "0.000000"; conf_hi "0.027132"; cov "0.000000";
Chr1	Cufflinks	exon	30087680	30087748	1	+	.	gene_id "CUFF.12605"; transcript_id "AT1G79990.1"; exon_number "13"; FPKM "0.0000000000"; frac "0.000000"; conf_lo "0.000000"; conf_hi "0.027132"; cov "0.000000";
Chr1	Cufflinks	exon	30087885	30088032	1	+	.	gene_id "CUFF.12605"; transcript_id "AT1G79990.1"; exon_number "14"; FPKM "0.0000000000"; frac "0.000000"; conf_lo "0.000000"; conf_hi "0.027132"; cov "0.000000";
Chr1	Cufflinks	exon	30088127	30088192	1	+	.	gene_id "CUFF.12605"; transcript_id "AT1G79990.1"; exon_number "15"; FPKM "0.0000000000"; frac "0.000000"; conf_lo "0.000000"; conf_hi "0.027132"; cov "0.000000";
Chr1	Cufflinks	exon	30088476	30088664	1	+	.	gene_id "CUFF.12605"; transcript_id "AT1G79990.1"; exon_number "16"; FPKM "0.0000000000"; frac "0.000000"; conf_lo "0.000000"; conf_hi "0.027132"; cov "0.000000";
Chr1	Cufflinks	exon	30088788	30088928	1	+	.	gene_id "CUFF.12605"; transcript_id "AT1G79990.1"; exon_number "17"; FPKM "0.0000000000"; frac "0.000000"; conf_lo "0.000000"; conf_hi "0.027132"; cov "0.000000";
Chr1	Cufflinks	exon	30089115	30089189	1	+	.	gene_id "CUFF.12605"; transcript_id "AT1G79990.1"; exon_number "18"; FPKM "0.0000000000"; frac "0.000000"; conf_lo "0.000000"; conf_hi "0.027132"; cov "0.000000";
Chr1	Cufflinks	exon	30089314	30089490	1	+	.	gene_id "CUFF.12605"; transcript_id "AT1G79990.1"; exon_number "19"; FPKM "0.0000000000"; frac "0.000000"; conf_lo "0.000000"; conf_hi "0.027132"; cov "0.000000";
Chr1	Cufflinks	exon	30089580	30089671	1	+	.	gene_id "CUFF.12605"; transcript_id "AT1G79990.1"; exon_number "20"; FPKM "0.0000000000"; frac "0.000000"; conf_lo "0.000000"; conf_hi "0.027132"; cov "0.000000";
Chr1	Cufflinks	exon	30089751	30089867	1	+	.	gene_id "CUFF.12605"; transcript_id "AT1G79990.1"; exon_number "21"; FPKM "0.0000000000"; frac "0.000000"; conf_lo "0.000000"; conf_hi "0.027132"; cov "0.000000";
Chr1	Cufflinks	exon	30090025	30090139	1	+	.	gene_id "CUFF.12605"; transcript_id "AT1G79990.1"; exon_number "22"; FPKM "0.0000000000"; frac "0.000000"; conf_lo "0.000000"; conf_hi "0.027132"; cov "0.000000";
Chr1	Cufflinks	exon	30090224	30090295	1	+	.	gene_id "CUFF.12605"; transcript_id "AT1G79990.1"; exon_number "23"; FPKM "0.0000000000"; frac "0.000000"; conf_lo "0.000000"; conf_hi "0.027132"; cov "0.000000";
Chr1	Cufflinks	exon	30090399	30090595	1	+	.	gene_id "CUFF.12605"; transcript_id "AT1G79990.1"; exon_number "24"; FPKM "0.0000000000"; frac "0.000000"; conf_lo "0.000000"; conf_hi "0.027132"; cov "0.000000";
Chr1	Cufflinks	exon	30090678	30090771	1	+	.	gene_id "CUFF.12605"; transcript_id "AT1G79990.1"; exon_number "25"; FPKM "0.0000000000"; frac "0.000000"; conf_lo "0.000000"; conf_hi "0.027132"; cov "0.000000";
Chr1	Cufflinks	exon	30090873	30090979	1	+	.	gene_id "CUFF.12605"; transcript_id "AT1G79990.1"; exon_number "26"; FPKM "0.0000000000"; frac "0.000000"; conf_lo "0.000000"; conf_hi "0.027132"; cov "0.000000";
Chr1	Cufflinks	exon	30091220	30091349	1	+	.	gene_id "CUFF.12605"; transcript_id "AT1G79990.1"; exon_number "27"; FPKM "0.0000000000"; frac "0.000000"; conf_lo "0.000000"; conf_hi "0.027132"; cov "0.000000";
Chr1	Cufflinks	exon	30091483	30091648	1	+	.	gene_id "CUFF.12605"; transcript_id "AT1G79990.1"; exon_number "28"; FPKM "0.0000000000"; frac "0.000000"; conf_lo "0.000000"; conf_hi "0.027132"; cov "0.000000";
Chr1	Cufflinks	exon	30091927	30092238	1	+	.	gene_id "CUFF.12605"; transcript_id "AT1G79990.1"; exon_number "29"; FPKM "0.0000000000"; frac "0.000000"; conf_lo "0.000000"; conf_hi "0.027132"; cov "0.000000";
Chr1	Cufflinks	transcript	30084121	30085601	1	+	.	gene_id "CUFF.12605"; transcript_id "AT1G79990.2"; FPKM "0.0000000000"; frac "0.000000"; conf_lo "0.000000"; conf_hi "0.112229"; cov "0.000000"; full_read_support "yes";
Chr1	Cufflinks	exon	30084121	30084348	1	+	.	gene_id "CUFF.12605"; transcript_id "AT1G79990.2"; exon_number "1"; FPKM "0.0000000000"; frac "0.000000"; conf_lo "0.000000"; conf_hi "0.112229"; cov "0.000000";
Chr1	Cufflinks	exon	30084517	30084745	1	+	.	gene_id "CUFF.12605"; transcript_id "AT1G79990.2"; exon_number "2"; FPKM "0.0000000000"; frac "0.000000"; conf_lo "0.000000"; conf_hi "0.112229"; cov "0.000000";
Chr1	Cufflinks	exon	30084842	30085068	1	+	.	gene_id "CUFF.12605"; transcript_id "AT1G79990.2"; exon_number "3"; FPKM "0.0000000000"; frac "0.000000"; conf_lo "0.000000"; conf_hi "0.112229"; cov "0.000000";
Chr1	Cufflinks	exon	30085187	30085601	1	+	.	gene_id "CUFF.12605"; transcript_id "AT1G79990.2"; exon_number "4"; FPKM "0.0000000000"; frac "0.000000"; conf_lo "0.000000"; conf_hi "0.112229"; cov "0.000000";
Chr1	Cufflinks	transcript	30085781	30092238	1	+	.	gene_id "CUFF.12605"; transcript_id "AT1G79990.5"; FPKM "0.0000000000"; frac "0.000000"; conf_lo "0.000000"; conf_hi "0.034249"; cov "0.000000"; full_read_support "no";
Chr1	Cufflinks	exon	30085781	30085912	1	+	.	gene_id "CUFF.12605"; transcript_id "AT1G79990.5"; exon_number "1"; FPKM "0.0000000000"; frac "0.000000"; conf_lo "0.000000"; conf_hi "0.034249"; cov "0.000000";
Chr1	Cufflinks	exon	30086189	30086209	1	+	.	gene_id "CUFF.12605"; transcript_id "AT1G79990.5"; exon_number "2"; FPKM "0.0000000000"; frac "0.000000"; conf_lo "0.000000"; conf_hi "0.034249"; cov "0.000000";
Chr1	Cufflinks	exon	30086295	30086356	1	+	.	gene_id "CUFF.12605"; transcript_id "AT1G79990.5"; exon_number "3"; FPKM "0.0000000000"; frac "0.000000"; conf_lo "0.000000"; conf_hi "0.034249"; cov "0.000000";
Chr1	Cufflinks	exon	30086433	30086487	1	+	.	gene_id "CUFF.12605"; transcript_id "AT1G79990.5"; exon_number "4"; FPKM "0.0000000000"; frac "0.000000"; conf_lo "0.000000"; conf_hi "0.034249"; cov "0.000000";
Chr1	Cufflinks	exon	30086593	30086629	1	+	.	gene_id "CUFF.12605"; transcript_id "AT1G79990.5"; exon_number "5"; FPKM "0.0000000000"; frac "0.000000"; conf_lo "0.000000"; conf_hi "0.034249"; cov "0.000000";
Chr1	Cufflinks	exon	30086709	30087034	1	+	.	gene_id "CUFF.12605"; transcript_id "AT1G79990.5"; exon_number "6"; FPKM "0.0000000000"; frac "0.000000"; conf_lo "0.000000"; conf_hi "0.034249"; cov "0.000000";
Chr1	Cufflinks	exon	30087144	30087275	1	+	.	gene_id "CUFF.12605"; transcript_id "AT1G79990.5"; exon_number "7"; FPKM "0.0000000000"; frac "0.000000"; conf_lo "0.000000"; conf_hi "0.034249"; cov "0.000000";
Chr1	Cufflinks	exon	30087418	30087566	1	+	.	gene_id "CUFF.12605"; transcript_id "AT1G79990.5"; exon_number "8"; FPKM "0.0000000000"; frac "0.000000"; conf_lo "0.000000"; conf_hi "0.034249"; cov "0.000000";
Chr1	Cufflinks	exon	30087680	30087748	1	+	.	gene_id "CUFF.12605"; transcript_id "AT1G79990.5"; exon_number "9"; FPKM "0.0000000000"; frac "0.000000"; conf_lo "0.000000"; conf_hi "0.034249"; cov "0.000000";
Chr1	Cufflinks	exon	30087885	30088032	1	+	.	gene_id "CUFF.12605"; transcript_id "AT1G79990.5"; exon_number "10"; FPKM "0.0000000000"; frac "0.000000"; conf_lo "0.000000"; conf_hi "0.034249"; cov "0.000000";
Chr1	Cufflinks	exon	30088127	30088192	1	+	.	gene_id "CUFF.12605"; transcript_id "AT1G79990.5"; exon_number "11"; FPKM "0.0000000000"; frac "0.000000"; conf_lo "0.000000"; conf_hi "0.034249"; cov "0.000000";
Chr1	Cufflinks	exon	30088476	30088664	1	+	.	gene_id "CUFF.12605"; transcript_id "AT1G79990.5"; exon_number "12"; FPKM "0.0000000000"; frac "0.000000"; conf_lo "0.000000"; conf_hi "0.034249"; cov "0.000000";
Chr1	Cufflinks	exon	30088788	30088928	1	+	.	gene_id "CUFF.12605"; transcript_id "AT1G79990.5"; exon_number "13"; FPKM "0.0000000000"; frac "0.000000"; conf_lo "0.000000"; conf_hi "0.034249"; cov "0.000000";
Chr1	Cufflinks	exon	30089115	30089189	1	+	.	gene_id "CUFF.12605"; transcript_id "AT1G79990.5"; exon_number "14"; FPKM "0.0000000000"; frac "0.000000"; conf_lo "0.000000"; conf_hi "0.034249"; cov "0.000000";
Chr1	Cufflinks	exon	30089314	30089490	1	+	.	gene_id "CUFF.12605"; transcript_id "AT1G79990.5"; exon_number "15"; FPKM "0.0000000000"; frac "0.000000"; conf_lo "0.000000"; conf_hi "0.034249"; cov "0.000000";
Chr1	Cufflinks	exon	30089580	30089671	1	+	.	gene_id "CUFF.12605"; transcript_id "AT1G79990.5"; exon_number "16"; FPKM "0.0000000000"; frac "0.000000"; conf_lo "0.000000"; conf_hi "0.034249"; cov "0.000000";
Chr1	Cufflinks	exon	30089751	30089867	1	+	.	gene_id "CUFF.12605"; transcript_id "AT1G79990.5"; exon_number "17"; FPKM "0.0000000000"; frac "0.000000"; conf_lo "0.000000"; conf_hi "0.034249"; cov "0.000000";
Chr1	Cufflinks	exon	30090025	30090139	1	+	.	gene_id "CUFF.12605"; transcript_id "AT1G79990.5"; exon_number "18"; FPKM "0.0000000000"; frac "0.000000"; conf_lo "0.000000"; conf_hi "0.034249"; cov "0.000000";
Chr1	Cufflinks	exon	30090224	30090295	1	+	.	gene_id "CUFF.12605"; transcript_id "AT1G79990.5"; exon_number "19"; FPKM "0.0000000000"; frac "0.000000"; conf_lo "0.000000"; conf_hi "0.034249"; cov "0.000000";
Chr1	Cufflinks	exon	30090399	30090595	1	+	.	gene_id "CUFF.12605"; transcript_id "AT1G79990.5"; exon_number "20"; FPKM "0.0000000000"; frac "0.000000"; conf_lo "0.000000"; conf_hi "0.034249"; cov "0.000000";
Chr1	Cufflinks	exon	30090678	30090771	1	+	.	gene_id "CUFF.12605"; transcript_id "AT1G79990.5"; exon_number "21"; FPKM "0.0000000000"; frac "0.000000"; conf_lo "0.000000"; conf_hi "0.034249"; cov "0.000000";
Chr1	Cufflinks	exon	30090873	30090979	1	+	.	gene_id "CUFF.12605"; transcript_id "AT1G79990.5"; exon_number "22"; FPKM "0.0000000000"; frac "0.000000"; conf_lo "0.000000"; conf_hi "0.034249"; cov "0.000000";
Chr1	Cufflinks	exon	30091220	30091349	1	+	.	gene_id "CUFF.12605"; transcript_id "AT1G79990.5"; exon_number "23"; FPKM "0.0000000000"; frac "0.000000"; conf_lo "0.000000"; conf_hi "0.034249"; cov "0.000000";
Chr1	Cufflinks	exon	30091483	30091624	1	+	.	gene_id "CUFF.12605"; transcript_id "AT1G79990.5"; exon_number "24"; FPKM "0.0000000000"; frac "0.000000"; conf_lo "0.000000"; conf_hi "0.034249"; cov "0.000000";
Chr1	Cufflinks	exon	30091927	30092238	1	+	.	gene_id "CUFF.12605"; transcript_id "AT1G79990.5"; exon_number "25"; FPKM "0.0000000000"; frac "0.000000"; conf_lo "0.000000"; conf_hi "0.034249"; cov "0.000000";
Chr1	Cufflinks	transcript	30085781	30092238	1000	+	.	gene_id "CUFF.12605"; transcript_id "AT1G79990.3"; FPKM "15.5939708858"; frac "1.000000"; conf_lo "14.371386"; conf_hi "16.816555"; cov "92.165152"; full_read_support "yes";
Chr1	Cufflinks	exon	30085781	30085912	1000	+	.	gene_id "CUFF.12605"; transcript_id "AT1G79990.3"; exon_number "1"; FPKM "15.5939708858"; frac "1.000000"; conf_lo "14.371386"; conf_hi "16.816555"; cov "92.165152";
Chr1	Cufflinks	exon	30086189	30086209	1000	+	.	gene_id "CUFF.12605"; transcript_id "AT1G79990.3"; exon_number "2"; FPKM "15.5939708858"; frac "1.000000"; conf_lo "14.371386"; conf_hi "16.816555"; cov "92.165152";
Chr1	Cufflinks	exon	30086295	30086356	1000	+	.	gene_id "CUFF.12605"; transcript_id "AT1G79990.3"; exon_number "3"; FPKM "15.5939708858"; frac "1.000000"; conf_lo "14.371386"; conf_hi "16.816555"; cov "92.165152";
Chr1	Cufflinks	exon	30086433	30086487	1000	+	.	gene_id "CUFF.12605"; transcript_id "AT1G79990.3"; exon_number "4"; FPKM "15.5939708858"; frac "1.000000"; conf_lo "14.371386"; conf_hi "16.816555"; cov "92.165152";
Chr1	Cufflinks	exon	30086593	30086629	1000	+	.	gene_id "CUFF.12605"; transcript_id "AT1G79990.3"; exon_number "5"; FPKM "15.5939708858"; frac "1.000000"; conf_lo "14.371386"; conf_hi "16.816555"; cov "92.165152";
Chr1	Cufflinks	exon	30086709	30087034	1000	+	.	gene_id "CUFF.12605"; transcript_id "AT1G79990.3"; exon_number "6"; FPKM "15.5939708858"; frac "1.000000"; conf_lo "14.371386"; conf_hi "16.816555"; cov "92.165152";
Chr1	Cufflinks	exon	30087144	30087275	1000	+	.	gene_id "CUFF.12605"; transcript_id "AT1G79990.3"; exon_number "7"; FPKM "15.5939708858"; frac "1.000000"; conf_lo "14.371386"; conf_hi "16.816555"; cov "92.165152";
Chr1	Cufflinks	exon	30087418	30087566	1000	+	.	gene_id "CUFF.12605"; transcript_id "AT1G79990.3"; exon_number "8"; FPKM "15.5939708858"; frac "1.000000"; conf_lo "14.371386"; conf_hi "16.816555"; cov "92.165152";
Chr1	Cufflinks	exon	30087680	30087748	1000	+	.	gene_id "CUFF.12605"; transcript_id "AT1G79990.3"; exon_number "9"; FPKM "15.5939708858"; frac "1.000000"; conf_lo "14.371386"; conf_hi "16.816555"; cov "92.165152";
Chr1	Cufflinks	exon	30087885	30088032	1000	+	.	gene_id "CUFF.12605"; transcript_id "AT1G79990.3"; exon_number "10"; FPKM "15.5939708858"; frac "1.000000"; conf_lo "14.371386"; conf_hi "16.816555"; cov "92.165152";
Chr1	Cufflinks	exon	30088127	30088192	1000	+	.	gene_id "CUFF.12605"; transcript_id "AT1G79990.3"; exon_number "11"; FPKM "15.5939708858"; frac "1.000000"; conf_lo "14.371386"; conf_hi "16.816555"; cov "92.165152";
Chr1	Cufflinks	exon	30088476	30088664	1000	+	.	gene_id "CUFF.12605"; transcript_id "AT1G79990.3"; exon_number "12"; FPKM "15.5939708858"; frac "1.000000"; conf_lo "14.371386"; conf_hi "16.816555"; cov "92.165152";
Chr1	Cufflinks	exon	30088788	30088928	1000	+	.	gene_id "CUFF.12605"; transcript_id "AT1G79990.3"; exon_number "13"; FPKM "15.5939708858"; frac "1.000000"; conf_lo "14.371386"; conf_hi "16.816555"; cov "92.165152";
Chr1	Cufflinks	exon	30089115	30089189	1000	+	.	gene_id "CUFF.12605"; transcript_id "AT1G79990.3"; exon_number "14"; FPKM "15.5939708858"; frac "1.000000"; conf_lo "14.371386"; conf_hi "16.816555"; cov "92.165152";
Chr1	Cufflinks	exon	30089314	30089490	1000	+	.	gene_id "CUFF.12605"; transcript_id "AT1G79990.3"; exon_number "15"; FPKM "15.5939708858"; frac "1.000000"; conf_lo "14.371386"; conf_hi "16.816555"; cov "92.165152";
Chr1	Cufflinks	exon	30089580	30089671	1000	+	.	gene_id "CUFF.12605"; transcript_id "AT1G79990.3"; exon_number "16"; FPKM "15.5939708858"; frac "1.000000"; conf_lo "14.371386"; conf_hi "16.816555"; cov "92.165152";
Chr1	Cufflinks	exon	30089751	30089867	1000	+	.	gene_id "CUFF.12605"; transcript_id "AT1G79990.3"; exon_number "17"; FPKM "15.5939708858"; frac "1.000000"; conf_lo "14.371386"; conf_hi "16.816555"; cov "92.165152";
Chr1	Cufflinks	exon	30090025	30090139	1000	+	.	gene_id "CUFF.12605"; transcript_id "AT1G79990.3"; exon_number "18"; FPKM "15.5939708858"; frac "1.000000"; conf_lo "14.371386"; conf_hi "16.816555"; cov "92.165152";
Chr1	Cufflinks	exon	30090224	30090295	1000	+	.	gene_id "CUFF.12605"; transcript_id "AT1G79990.3"; exon_number "19"; FPKM "15.5939708858"; frac "1.000000"; conf_lo "14.371386"; conf_hi "16.816555"; cov "92.165152";
Chr1	Cufflinks	exon	30090399	30090595	1000	+	.	gene_id "CUFF.12605"; transcript_id "AT1G79990.3"; exon_number "20"; FPKM "15.5939708858"; frac "1.000000"; conf_lo "14.371386"; conf_hi "16.816555"; cov "92.165152";
Chr1	Cufflinks	exon	30090678	30090771	1000	+	.	gene_id "CUFF.12605"; transcript_id "AT1G79990.3"; exon_number "21"; FPKM "15.5939708858"; frac "1.000000"; conf_lo "14.371386"; conf_hi "16.816555"; cov "92.165152";
Chr1	Cufflinks	exon	30090873	30090979	1000	+	.	gene_id "CUFF.12605"; transcript_id "AT1G79990.3"; exon_number "22"; FPKM "15.5939708858"; frac "1.000000"; conf_lo "14.371386"; conf_hi "16.816555"; cov "92.165152";
Chr1	Cufflinks	exon	30091220	30091349	1000	+	.	gene_id "CUFF.12605"; transcript_id "AT1G79990.3"; exon_number "23"; FPKM "15.5939708858"; frac "1.000000"; conf_lo "14.371386"; conf_hi "16.816555"; cov "92.165152";
Chr1	Cufflinks	exon	30091483	30091648	1000	+	.	gene_id "CUFF.12605"; transcript_id "AT1G79990.3"; exon_number "24"; FPKM "15.5939708858"; frac "1.000000"; conf_lo "14.371386"; conf_hi "16.816555"; cov "92.165152";
Chr1	Cufflinks	exon	30091927	30092238	1000	+	.	gene_id "CUFF.12605"; transcript_id "AT1G79990.3"; exon_number "25"; FPKM "15.5939708858"; frac "1.000000"; conf_lo "14.371386"; conf_hi "16.816555"; cov "92.165152";
Chr1	Cufflinks	transcript	30092924	30100051	1000	+	.	gene_id "CUFF.12606"; transcript_id "CUFF.12606.1"; FPKM "3.3258869733"; frac "0.644651"; conf_lo "2.884937"; conf_hi "3.766837"; cov "19.646688"; full_read_support "no";
Chr1	Cufflinks	exon	30092924	30093661	1000	+	.	gene_id "CUFF.12606"; transcript_id "CUFF.12606.1"; exon_number "1"; FPKM "3.3258869733"; frac "0.644651"; conf_lo "2.884937"; conf_hi "3.766837"; cov "19.646688";
Chr1	Cufflinks	exon	30093973	30094072	1000	+	.	gene_id "CUFF.12606"; transcript_id "CUFF.12606.1"; exon_number "2"; FPKM "3.3258869733"; frac "0.644651"; conf_lo "2.884937"; conf_hi "3.766837"; cov "19.646688";
Chr1	Cufflinks	exon	30094238	30094443	1000	+	.	gene_id "CUFF.12606"; transcript_id "CUFF.12606.1"; exon_number "3"; FPKM "3.3258869733"; frac "0.644651"; conf_lo "2.884937"; conf_hi "3.766837"; cov "19.646688";
Chr1	Cufflinks	exon	30094529	30095208	1000	+	.	gene_id "CUFF.12606"; transcript_id "CUFF.12606.1"; exon_number "4"; FPKM "3.3258869733"; frac "0.644651"; conf_lo "2.884937"; conf_hi "3.766837"; cov "19.646688";
Chr1	Cufflinks	exon	30095432	30095534	1000	+	.	gene_id "CUFF.12606"; transcript_id "CUFF.12606.1"; exon_number "5"; FPKM "3.3258869733"; frac "0.644651"; conf_lo "2.884937"; conf_hi "3.766837"; cov "19.646688";
Chr1	Cufflinks	exon	30095773	30095892	1000	+	.	gene_id "CUFF.12606"; transcript_id "CUFF.12606.1"; exon_number "6"; FPKM "3.3258869733"; frac "0.644651"; conf_lo "2.884937"; conf_hi "3.766837"; cov "19.646688";
Chr1	Cufflinks	exon	30096293	30096345	1000	+	.	gene_id "CUFF.12606"; transcript_id "CUFF.12606.1"; exon_number "7"; FPKM "3.3258869733"; frac "0.644651"; conf_lo "2.884937"; conf_hi "3.766837"; cov "19.646688";
Chr1	Cufflinks	exon	30096477	30096537	1000	+	.	gene_id "CUFF.12606"; transcript_id "CUFF.12606.1"; exon_number "8"; FPKM "3.3258869733"; frac "0.644651"; conf_lo "2.884937"; conf_hi "3.766837"; cov "19.646688";
Chr1	Cufflinks	exon	30096715	30096905	1000	+	.	gene_id "CUFF.12606"; transcript_id "CUFF.12606.1"; exon_number "9"; FPKM "3.3258869733"; frac "0.644651"; conf_lo "2.884937"; conf_hi "3.766837"; cov "19.646688";
Chr1	Cufflinks	exon	30096991	30097651	1000	+	.	gene_id "CUFF.12606"; transcript_id "CUFF.12606.1"; exon_number "10"; FPKM "3.3258869733"; frac "0.644651"; conf_lo "2.884937"; conf_hi "3.766837"; cov "19.646688";
Chr1	Cufflinks	exon	30097756	30100051	1000	+	.	gene_id "CUFF.12606"; transcript_id "CUFF.12606.1"; exon_number "11"; FPKM "3.3258869733"; frac "0.644651"; conf_lo "2.884937"; conf_hi "3.766837"; cov "19.646688";
Chr1	Cufflinks	transcript	30092924	30097165	656	+	.	gene_id "CUFF.12606"; transcript_id "AT1G80000.1"; FPKM "2.1820769416"; frac "0.181354"; conf_lo "1.590853"; conf_hi "2.773301"; cov "12.889971"; full_read_support "yes";
Chr1	Cufflinks	exon	30092924	30093078	656	+	.	gene_id "CUFF.12606"; transcript_id "AT1G80000.1"; exon_number "1"; FPKM "2.1820769416"; frac "0.181354"; conf_lo "1.590853"; conf_hi "2.773301"; cov "12.889971";
Chr1	Cufflinks	exon	30093161	30093661	656	+	.	gene_id "CUFF.12606"; transcript_id "AT1G80000.1"; exon_number "2"; FPKM "2.1820769416"; frac "0.181354"; conf_lo "1.590853"; conf_hi "2.773301"; cov "12.889971";
Chr1	Cufflinks	exon	30093973	30094072	656	+	.	gene_id "CUFF.12606"; transcript_id "AT1G80000.1"; exon_number "3"; FPKM "2.1820769416"; frac "0.181354"; conf_lo "1.590853"; conf_hi "2.773301"; cov "12.889971";
Chr1	Cufflinks	exon	30094238	30094443	656	+	.	gene_id "CUFF.12606"; transcript_id "AT1G80000.1"; exon_number "4"; FPKM "2.1820769416"; frac "0.181354"; conf_lo "1.590853"; conf_hi "2.773301"; cov "12.889971";
Chr1	Cufflinks	exon	30094529	30095208	656	+	.	gene_id "CUFF.12606"; transcript_id "AT1G80000.1"; exon_number "5"; FPKM "2.1820769416"; frac "0.181354"; conf_lo "1.590853"; conf_hi "2.773301"; cov "12.889971";
Chr1	Cufflinks	exon	30095432	30095534	656	+	.	gene_id "CUFF.12606"; transcript_id "AT1G80000.1"; exon_number "6"; FPKM "2.1820769416"; frac "0.181354"; conf_lo "1.590853"; conf_hi "2.773301"; cov "12.889971";
Chr1	Cufflinks	exon	30095773	30095892	656	+	.	gene_id "CUFF.12606"; transcript_id "AT1G80000.1"; exon_number "7"; FPKM "2.1820769416"; frac "0.181354"; conf_lo "1.590853"; conf_hi "2.773301"; cov "12.889971";
Chr1	Cufflinks	exon	30096293	30096345	656	+	.	gene_id "CUFF.12606"; transcript_id "AT1G80000.1"; exon_number "8"; FPKM "2.1820769416"; frac "0.181354"; conf_lo "1.590853"; conf_hi "2.773301"; cov "12.889971";
Chr1	Cufflinks	exon	30096477	30096537	656	+	.	gene_id "CUFF.12606"; transcript_id "AT1G80000.1"; exon_number "9"; FPKM "2.1820769416"; frac "0.181354"; conf_lo "1.590853"; conf_hi "2.773301"; cov "12.889971";
Chr1	Cufflinks	exon	30096715	30096905	656	+	.	gene_id "CUFF.12606"; transcript_id "AT1G80000.1"; exon_number "10"; FPKM "2.1820769416"; frac "0.181354"; conf_lo "1.590853"; conf_hi "2.773301"; cov "12.889971";
Chr1	Cufflinks	exon	30096991	30097165	656	+	.	gene_id "CUFF.12606"; transcript_id "AT1G80000.1"; exon_number "11"; FPKM "2.1820769416"; frac "0.181354"; conf_lo "1.590853"; conf_hi "2.773301"; cov "12.889971";
Chr1	Cufflinks	transcript	30092924	30100051	274	+	.	gene_id "CUFF.12606"; transcript_id "CUFF.12606.3"; FPKM "0.9125986648"; frac "0.173995"; conf_lo "0.650212"; conf_hi "1.174985"; cov "5.390905"; full_read_support "no";
Chr1	Cufflinks	exon	30092924	30093078	274	+	.	gene_id "CUFF.12606"; transcript_id "CUFF.12606.3"; exon_number "1"; FPKM "0.9125986648"; frac "0.173995"; conf_lo "0.650212"; conf_hi "1.174985"; cov "5.390905";
Chr1	Cufflinks	exon	30093161	30093661	274	+	.	gene_id "CUFF.12606"; transcript_id "CUFF.12606.3"; exon_number "2"; FPKM "0.9125986648"; frac "0.173995"; conf_lo "0.650212"; conf_hi "1.174985"; cov "5.390905";
Chr1	Cufflinks	exon	30093973	30094072	274	+	.	gene_id "CUFF.12606"; transcript_id "CUFF.12606.3"; exon_number "3"; FPKM "0.9125986648"; frac "0.173995"; conf_lo "0.650212"; conf_hi "1.174985"; cov "5.390905";
Chr1	Cufflinks	exon	30094238	30094443	274	+	.	gene_id "CUFF.12606"; transcript_id "CUFF.12606.3"; exon_number "4"; FPKM "0.9125986648"; frac "0.173995"; conf_lo "0.650212"; conf_hi "1.174985"; cov "5.390905";
Chr1	Cufflinks	exon	30094529	30095208	274	+	.	gene_id "CUFF.12606"; transcript_id "CUFF.12606.3"; exon_number "5"; FPKM "0.9125986648"; frac "0.173995"; conf_lo "0.650212"; conf_hi "1.174985"; cov "5.390905";
Chr1	Cufflinks	exon	30095432	30095534	274	+	.	gene_id "CUFF.12606"; transcript_id "CUFF.12606.3"; exon_number "6"; FPKM "0.9125986648"; frac "0.173995"; conf_lo "0.650212"; conf_hi "1.174985"; cov "5.390905";
Chr1	Cufflinks	exon	30095773	30095892	274	+	.	gene_id "CUFF.12606"; transcript_id "CUFF.12606.3"; exon_number "7"; FPKM "0.9125986648"; frac "0.173995"; conf_lo "0.650212"; conf_hi "1.174985"; cov "5.390905";
Chr1	Cufflinks	exon	30096293	30096345	274	+	.	gene_id "CUFF.12606"; transcript_id "CUFF.12606.3"; exon_number "8"; FPKM "0.9125986648"; frac "0.173995"; conf_lo "0.650212"; conf_hi "1.174985"; cov "5.390905";
Chr1	Cufflinks	exon	30096477	30096537	274	+	.	gene_id "CUFF.12606"; transcript_id "CUFF.12606.3"; exon_number "9"; FPKM "0.9125986648"; frac "0.173995"; conf_lo "0.650212"; conf_hi "1.174985"; cov "5.390905";
Chr1	Cufflinks	exon	30096715	30096905	274	+	.	gene_id "CUFF.12606"; transcript_id "CUFF.12606.3"; exon_number "10"; FPKM "0.9125986648"; frac "0.173995"; conf_lo "0.650212"; conf_hi "1.174985"; cov "5.390905";
Chr1	Cufflinks	exon	30096991	30097651	274	+	.	gene_id "CUFF.12606"; transcript_id "CUFF.12606.3"; exon_number "11"; FPKM "0.9125986648"; frac "0.173995"; conf_lo "0.650212"; conf_hi "1.174985"; cov "5.390905";
Chr1	Cufflinks	exon	30097756	30100051	274	+	.	gene_id "CUFF.12606"; transcript_id "CUFF.12606.3"; exon_number "12"; FPKM "0.9125986648"; frac "0.173995"; conf_lo "0.650212"; conf_hi "1.174985"; cov "5.390905";
Chr1	Cufflinks	transcript	30092929	30097165	1	+	.	gene_id "CUFF.12606"; transcript_id "AT1G80000.2"; FPKM "0.0000000000"; frac "0.000000"; conf_lo "0.000000"; conf_hi "0.045553"; cov "0.000000"; full_read_support "yes";
Chr1	Cufflinks	exon	30092929	30093661	1	+	.	gene_id "CUFF.12606"; transcript_id "AT1G80000.2"; exon_number "1"; FPKM "0.0000000000"; frac "0.000000"; conf_lo "0.000000"; conf_hi "0.045553"; cov "0.000000";
Chr1	Cufflinks	exon	30093973	30094072	1	+	.	gene_id "CUFF.12606"; transcript_id "AT1G80000.2"; exon_number "2"; FPKM "0.0000000000"; frac "0.000000"; conf_lo "0.000000"; conf_hi "0.045553"; cov "0.000000";
Chr1	Cufflinks	exon	30094238	30094443	1	+	.	gene_id "CUFF.12606"; transcript_id "AT1G80000.2"; exon_number "3"; FPKM "0.0000000000"; frac "0.000000"; conf_lo "0.000000"; conf_hi "0.045553"; cov "0.000000";
Chr1	Cufflinks	exon	30094529	30095208	1	+	.	gene_id "CUFF.12606"; transcript_id "AT1G80000.2"; exon_number "4"; FPKM "0.0000000000"; frac "0.000000"; conf_lo "0.000000"; conf_hi "0.045553"; cov "0.000000";
Chr1	Cufflinks	exon	30095432	30095534	1	+	.	gene_id "CUFF.12606"; transcript_id "AT1G80000.2"; exon_number "5"; FPKM "0.0000000000"; frac "0.000000"; conf_lo "0.000000"; conf_hi "0.045553"; cov "0.000000";
Chr1	Cufflinks	exon	30095773	30095892	1	+	.	gene_id "CUFF.12606"; transcript_id "AT1G80000.2"; exon_number "6"; FPKM "0.0000000000"; frac "0.000000"; conf_lo "0.000000"; conf_hi "0.045553"; cov "0.000000";
Chr1	Cufflinks	exon	30096293	30096345	1	+	.	gene_id "CUFF.12606"; transcript_id "AT1G80000.2"; exon_number "7"; FPKM "0.0000000000"; frac "0.000000"; conf_lo "0.000000"; conf_hi "0.045553"; cov "0.000000";
Chr1	Cufflinks	exon	30096477	30096537	1	+	.	gene_id "CUFF.12606"; transcript_id "AT1G80000.2"; exon_number "8"; FPKM "0.0000000000"; frac "0.000000"; conf_lo "0.000000"; conf_hi "0.045553"; cov "0.000000";
Chr1	Cufflinks	exon	30096715	30096905	1	+	.	gene_id "CUFF.12606"; transcript_id "AT1G80000.2"; exon_number "9"; FPKM "0.0000000000"; frac "0.000000"; conf_lo "0.000000"; conf_hi "0.045553"; cov "0.000000";
Chr1	Cufflinks	exon	30096991	30097165	1	+	.	gene_id "CUFF.12606"; transcript_id "AT1G80000.2"; exon_number "10"; FPKM "0.0000000000"; frac "0.000000"; conf_lo "0.000000"; conf_hi "0.045553"; cov "0.000000";
Chr1	Cufflinks	transcript	30097401	30099846	1	+	.	gene_id "CUFF.12606"; transcript_id "AT1G80010.1"; FPKM "0.0000000000"; frac "0.000000"; conf_lo "0.000000"; conf_hi "0.047251"; cov "0.000000"; full_read_support "yes";
Chr1	Cufflinks	exon	30097401	30097651	1	+	.	gene_id "CUFF.12606"; transcript_id "AT1G80010.1"; exon_number "1"; FPKM "0.0000000000"; frac "0.000000"; conf_lo "0.000000"; conf_hi "0.047251"; cov "0.000000";
Chr1	Cufflinks	exon	30097756	30099846	1	+	.	gene_id "CUFF.12606"; transcript_id "AT1G80010.1"; exon_number "2"; FPKM "0.0000000000"; frac "0.000000"; conf_lo "0.000000"; conf_hi "0.047251"; cov "0.000000";
Chr1	Cufflinks	transcript	30100473	30103899	218	-	.	gene_id "CUFF.12607"; transcript_id "AT1G80020.1"; FPKM "8.7423842790"; frac "0.325573"; conf_lo "7.911348"; conf_hi "9.573421"; cov "51.658239"; full_read_support "yes";
Chr1	Cufflinks	exon	30100473	30103899	218	-	.	gene_id "CUFF.12607"; transcript_id "AT1G80020.1"; exon_number "1"; FPKM "8.7423842790"; frac "0.325573"; conf_lo "7.911348"; conf_hi "9.573421"; cov "51.658239";
Chr1	Cufflinks	transcript	30104830	30109032	199	-	.	gene_id "CUFF.12607"; transcript_id "AT1G80030.2"; FPKM "7.9945767797"; frac "0.175848"; conf_lo "7.006079"; conf_hi "8.983075"; cov "47.239488"; full_read_support "yes";
Chr1	Cufflinks	exon	30104830	30105250	199	-	.	gene_id "CUFF.12607"; transcript_id "AT1G80030.2"; exon_number "1"; FPKM "7.9945767797"; frac "0.175848"; conf_lo "7.006079"; conf_hi "8.983075"; cov "47.239488";
Chr1	Cufflinks	exon	30105377	30105443	199	-	.	gene_id "CUFF.12607"; transcript_id "AT1G80030.2"; exon_number "2"; FPKM "7.9945767797"; frac "0.175848"; conf_lo "7.006079"; conf_hi "8.983075"; cov "47.239488";
Chr1	Cufflinks	exon	30105594	30105705	199	-	.	gene_id "CUFF.12607"; transcript_id "AT1G80030.2"; exon_number "3"; FPKM "7.9945767797"; frac "0.175848"; conf_lo "7.006079"; conf_hi "8.983075"; cov "47.239488";
Chr1	Cufflinks	exon	30105864	30105958	199	-	.	gene_id "CUFF.12607"; transcript_id "AT1G80030.2"; exon_number "4"; FPKM "7.9945767797"; frac "0.175848"; conf_lo "7.006079"; conf_hi "8.983075"; cov "47.239488";
Chr1	Cufflinks	exon	30106063	30106223	199	-	.	gene_id "CUFF.12607"; transcript_id "AT1G80030.2"; exon_number "5"; FPKM "7.9945767797"; frac "0.175848"; conf_lo "7.006079"; conf_hi "8.983075"; cov "47.239488";
Chr1	Cufflinks	exon	30106331	30106460	199	-	.	gene_id "CUFF.12607"; transcript_id "AT1G80030.2"; exon_number "6"; FPKM "7.9945767797"; frac "0.175848"; conf_lo "7.006079"; conf_hi "8.983075"; cov "47.239488";
Chr1	Cufflinks	exon	30106570	30106745	199	-	.	gene_id "CUFF.12607"; transcript_id "AT1G80030.2"; exon_number "7"; FPKM "7.9945767797"; frac "0.175848"; conf_lo "7.006079"; conf_hi "8.983075"; cov "47.239488";
Chr1	Cufflinks	exon	30107020	30107215	199	-	.	gene_id "CUFF.12607"; transcript_id "AT1G80030.2"; exon_number "8"; FPKM "7.9945767797"; frac "0.175848"; conf_lo "7.006079"; conf_hi "8.983075"; cov "47.239488";
Chr1	Cufflinks	exon	30107546	30107667	199	-	.	gene_id "CUFF.12607"; transcript_id "AT1G80030.2"; exon_number "9"; FPKM "7.9945767797"; frac "0.175848"; conf_lo "7.006079"; conf_hi "8.983075"; cov "47.239488";
Chr1	Cufflinks	exon	30107861	30107953	199	-	.	gene_id "CUFF.12607"; transcript_id "AT1G80030.2"; exon_number "10"; FPKM "7.9945767797"; frac "0.175848"; conf_lo "7.006079"; conf_hi "8.983075"; cov "47.239488";
Chr1	Cufflinks	exon	30108141	30108209	199	-	.	gene_id "CUFF.12607"; transcript_id "AT1G80030.2"; exon_number "11"; FPKM "7.9945767797"; frac "0.175848"; conf_lo "7.006079"; conf_hi "8.983075"; cov "47.239488";
Chr1	Cufflinks	exon	30108571	30109032	199	-	.	gene_id "CUFF.12607"; transcript_id "AT1G80030.2"; exon_number "12"; FPKM "7.9945767797"; frac "0.175848"; conf_lo "7.006079"; conf_hi "8.983075"; cov "47.239488";
Chr1	Cufflinks	transcript	30104966	30108966	1	-	.	gene_id "CUFF.12607"; transcript_id "AT1G80030.1"; FPKM "0.0000000000"; frac "0.000000"; conf_lo "0.000000"; conf_hi "0.058203"; cov "0.000000"; full_read_support "yes";
Chr1	Cufflinks	exon	30104966	30105250	1	-	.	gene_id "CUFF.12607"; transcript_id "AT1G80030.1"; exon_number "1"; FPKM "0.0000000000"; frac "0.000000"; conf_lo "0.000000"; conf_hi "0.058203"; cov "0.000000";
Chr1	Cufflinks	exon	30105341	30105443	1	-	.	gene_id "CUFF.12607"; transcript_id "AT1G80030.1"; exon_number "2"; FPKM "0.0000000000"; frac "0.000000"; conf_lo "0.000000"; conf_hi "0.058203"; cov "0.000000";
Chr1	Cufflinks	exon	30105594	30105705	1	-	.	gene_id "CUFF.12607"; transcript_id "AT1G80030.1"; exon_number "3"; FPKM "0.0000000000"; frac "0.000000"; conf_lo "0.000000"; conf_hi "0.058203"; cov "0.000000";
Chr1	Cufflinks	exon	30105864	30105958	1	-	.	gene_id "CUFF.12607"; transcript_id "AT1G80030.1"; exon_number "4"; FPKM "0.0000000000"; frac "0.000000"; conf_lo "0.000000"; conf_hi "0.058203"; cov "0.000000";
Chr1	Cufflinks	exon	30106063	30106223	1	-	.	gene_id "CUFF.12607"; transcript_id "AT1G80030.1"; exon_number "5"; FPKM "0.0000000000"; frac "0.000000"; conf_lo "0.000000"; conf_hi "0.058203"; cov "0.000000";
Chr1	Cufflinks	exon	30106331	30106460	1	-	.	gene_id "CUFF.12607"; transcript_id "AT1G80030.1"; exon_number "6"; FPKM "0.0000000000"; frac "0.000000"; conf_lo "0.000000"; conf_hi "0.058203"; cov "0.000000";
Chr1	Cufflinks	exon	30106570	30106745	1	-	.	gene_id "CUFF.12607"; transcript_id "AT1G80030.1"; exon_number "7"; FPKM "0.0000000000"; frac "0.000000"; conf_lo "0.000000"; conf_hi "0.058203"; cov "0.000000";
Chr1	Cufflinks	exon	30107020	30107215	1	-	.	gene_id "CUFF.12607"; transcript_id "AT1G80030.1"; exon_number "8"; FPKM "0.0000000000"; frac "0.000000"; conf_lo "0.000000"; conf_hi "0.058203"; cov "0.000000";
Chr1	Cufflinks	exon	30107546	30107667	1	-	.	gene_id "CUFF.12607"; transcript_id "AT1G80030.1"; exon_number "9"; FPKM "0.0000000000"; frac "0.000000"; conf_lo "0.000000"; conf_hi "0.058203"; cov "0.000000";
Chr1	Cufflinks	exon	30107861	30107953	1	-	.	gene_id "CUFF.12607"; transcript_id "AT1G80030.1"; exon_number "10"; FPKM "0.0000000000"; frac "0.000000"; conf_lo "0.000000"; conf_hi "0.058203"; cov "0.000000";
Chr1	Cufflinks	exon	30108141	30108209	1	-	.	gene_id "CUFF.12607"; transcript_id "AT1G80030.1"; exon_number "11"; FPKM "0.0000000000"; frac "0.000000"; conf_lo "0.000000"; conf_hi "0.058203"; cov "0.000000";
Chr1	Cufflinks	exon	30108571	30108966	1	-	.	gene_id "CUFF.12607"; transcript_id "AT1G80030.1"; exon_number "12"; FPKM "0.0000000000"; frac "0.000000"; conf_lo "0.000000"; conf_hi "0.058203"; cov "0.000000";
Chr1	Cufflinks	transcript	30105024	30108966	1	-	.	gene_id "CUFF.12607"; transcript_id "AT1G80030.3"; FPKM "0.0000000000"; frac "0.000000"; conf_lo "0.000000"; conf_hi "0.057154"; cov "0.000000"; full_read_support "yes";
Chr1	Cufflinks	exon	30105024	30105443	1	-	.	gene_id "CUFF.12607"; transcript_id "AT1G80030.3"; exon_number "1"; FPKM "0.0000000000"; frac "0.000000"; conf_lo "0.000000"; conf_hi "0.057154"; cov "0.000000";
Chr1	Cufflinks	exon	30105594	30105705	1	-	.	gene_id "CUFF.12607"; transcript_id "AT1G80030.3"; exon_number "2"; FPKM "0.0000000000"; frac "0.000000"; conf_lo "0.000000"; conf_hi "0.057154"; cov "0.000000";
Chr1	Cufflinks	exon	30105864	30105958	1	-	.	gene_id "CUFF.12607"; transcript_id "AT1G80030.3"; exon_number "3"; FPKM "0.0000000000"; frac "0.000000"; conf_lo "0.000000"; conf_hi "0.057154"; cov "0.000000";
Chr1	Cufflinks	exon	30106063	30106223	1	-	.	gene_id "CUFF.12607"; transcript_id "AT1G80030.3"; exon_number "4"; FPKM "0.0000000000"; frac "0.000000"; conf_lo "0.000000"; conf_hi "0.057154"; cov "0.000000";
Chr1	Cufflinks	exon	30106331	30106460	1	-	.	gene_id "CUFF.12607"; transcript_id "AT1G80030.3"; exon_number "5"; FPKM "0.0000000000"; frac "0.000000"; conf_lo "0.000000"; conf_hi "0.057154"; cov "0.000000";
Chr1	Cufflinks	exon	30106570	30106745	1	-	.	gene_id "CUFF.12607"; transcript_id "AT1G80030.3"; exon_number "6"; FPKM "0.0000000000"; frac "0.000000"; conf_lo "0.000000"; conf_hi "0.057154"; cov "0.000000";
Chr1	Cufflinks	exon	30107020	30107215	1	-	.	gene_id "CUFF.12607"; transcript_id "AT1G80030.3"; exon_number "7"; FPKM "0.0000000000"; frac "0.000000"; conf_lo "0.000000"; conf_hi "0.057154"; cov "0.000000";
Chr1	Cufflinks	exon	30107546	30107667	1	-	.	gene_id "CUFF.12607"; transcript_id "AT1G80030.3"; exon_number "8"; FPKM "0.0000000000"; frac "0.000000"; conf_lo "0.000000"; conf_hi "0.057154"; cov "0.000000";
Chr1	Cufflinks	exon	30107861	30107953	1	-	.	gene_id "CUFF.12607"; transcript_id "AT1G80030.3"; exon_number "9"; FPKM "0.0000000000"; frac "0.000000"; conf_lo "0.000000"; conf_hi "0.057154"; cov "0.000000";
Chr1	Cufflinks	exon	30108141	30108209	1	-	.	gene_id "CUFF.12607"; transcript_id "AT1G80030.3"; exon_number "10"; FPKM "0.0000000000"; frac "0.000000"; conf_lo "0.000000"; conf_hi "0.057154"; cov "0.000000";
Chr1	Cufflinks	exon	30108571	30108966	1	-	.	gene_id "CUFF.12607"; transcript_id "AT1G80030.3"; exon_number "11"; FPKM "0.0000000000"; frac "0.000000"; conf_lo "0.000000"; conf_hi "0.057154"; cov "0.000000";
Chr1	Cufflinks	transcript	30109147	30111280	1	-	.	gene_id "CUFF.12607"; transcript_id "AT1G80040.3"; FPKM "0.0000000000"; frac "0.000000"; conf_lo "0.000000"; conf_hi "0.091070"; cov "0.000000"; full_read_support "no";
Chr1	Cufflinks	exon	30109147	30109533	1	-	.	gene_id "CUFF.12607"; transcript_id "AT1G80040.3"; exon_number "1"; FPKM "0.0000000000"; frac "0.000000"; conf_lo "0.000000"; conf_hi "0.091070"; cov "0.000000";
Chr1	Cufflinks	exon	30109693	30109866	1	-	.	gene_id "CUFF.12607"; transcript_id "AT1G80040.3"; exon_number "2"; FPKM "0.0000000000"; frac "0.000000"; conf_lo "0.000000"; conf_hi "0.091070"; cov "0.000000";
Chr1	Cufflinks	exon	30110307	30110621	1	-	.	gene_id "CUFF.12607"; transcript_id "AT1G80040.3"; exon_number "3"; FPKM "0.0000000000"; frac "0.000000"; conf_lo "0.000000"; conf_hi "0.091070"; cov "0.000000";
Chr1	Cufflinks	exon	30110697	30110725	1	-	.	gene_id "CUFF.12607"; transcript_id "AT1G80040.3"; exon_number "4"; FPKM "0.0000000000"; frac "0.000000"; conf_lo "0.000000"; conf_hi "0.091070"; cov "0.000000";
Chr1	Cufflinks	exon	30110877	30111280	1	-	.	gene_id "CUFF.12607"; transcript_id "AT1G80040.3"; exon_number "5"; FPKM "0.0000000000"; frac "0.000000"; conf_lo "0.000000"; conf_hi "0.091070"; cov "0.000000";
Chr1	Cufflinks	transcript	30109147	30111280	1000	-	.	gene_id "CUFF.12607"; transcript_id "AT1G80040.1"; FPKM "40.0306051161"; frac "0.498579"; conf_lo "36.806720"; conf_hi "43.254490"; cov "236.538511"; full_read_support "yes";
Chr1	Cufflinks	exon	30109147	30109533	1000	-	.	gene_id "CUFF.12607"; transcript_id "AT1G80040.1"; exon_number "1"; FPKM "40.0306051161"; frac "0.498579"; conf_lo "36.806720"; conf_hi "43.254490"; cov "236.538511";
Chr1	Cufflinks	exon	30109693	30109866	1000	-	.	gene_id "CUFF.12607"; transcript_id "AT1G80040.1"; exon_number "2"; FPKM "40.0306051161"; frac "0.498579"; conf_lo "36.806720"; conf_hi "43.254490"; cov "236.538511";
Chr1	Cufflinks	exon	30110307	30110621	1000	-	.	gene_id "CUFF.12607"; transcript_id "AT1G80040.1"; exon_number "3"; FPKM "40.0306051161"; frac "0.498579"; conf_lo "36.806720"; conf_hi "43.254490"; cov "236.538511";
Chr1	Cufflinks	exon	30110881	30111280	1000	-	.	gene_id "CUFF.12607"; transcript_id "AT1G80040.1"; exon_number "4"; FPKM "40.0306051161"; frac "0.498579"; conf_lo "36.806720"; conf_hi "43.254490"; cov "236.538511";
Chr1	Cufflinks	transcript	30109147	30111270	1	-	.	gene_id "CUFF.12607"; transcript_id "AT1G80040.2"; FPKM "0.0000000000"; frac "0.000000"; conf_lo "0.000000"; conf_hi "0.076857"; cov "0.000000"; full_read_support "no";
Chr1	Cufflinks	exon	30109147	30109533	1	-	.	gene_id "CUFF.12607"; transcript_id "AT1G80040.2"; exon_number "1"; FPKM "0.0000000000"; frac "0.000000"; conf_lo "0.000000"; conf_hi "0.076857"; cov "0.000000";
Chr1	Cufflinks	exon	30109693	30110115	1	-	.	gene_id "CUFF.12607"; transcript_id "AT1G80040.2"; exon_number "2"; FPKM "0.0000000000"; frac "0.000000"; conf_lo "0.000000"; conf_hi "0.076857"; cov "0.000000";
Chr1	Cufflinks	exon	30110307	30110621	1	-	.	gene_id "CUFF.12607"; transcript_id "AT1G80040.2"; exon_number "3"; FPKM "0.0000000000"; frac "0.000000"; conf_lo "0.000000"; conf_hi "0.076857"; cov "0.000000";
Chr1	Cufflinks	exon	30110881	30111270	1	-	.	gene_id "CUFF.12607"; transcript_id "AT1G80040.2"; exon_number "4"; FPKM "0.0000000000"; frac "0.000000"; conf_lo "0.000000"; conf_hi "0.076857"; cov "0.000000";
Chr1	Cufflinks	transcript	30111514	30113324	1000	-	.	gene_id "CUFF.12608"; transcript_id "AT1G80050.1"; FPKM "9.6779455641"; frac "0.754848"; conf_lo "7.791766"; conf_hi "11.564125"; cov "57.207063"; full_read_support "yes";
Chr1	Cufflinks	exon	30111514	30111782	1000	-	.	gene_id "CUFF.12608"; transcript_id "AT1G80050.1"; exon_number "1"; FPKM "9.6779455641"; frac "0.754848"; conf_lo "7.791766"; conf_hi "11.564125"; cov "57.207063";
Chr1	Cufflinks	exon	30111922	30111980	1000	-	.	gene_id "CUFF.12608"; transcript_id "AT1G80050.1"; exon_number "2"; FPKM "9.6779455641"; frac "0.754848"; conf_lo "7.791766"; conf_hi "11.564125"; cov "57.207063";
Chr1	Cufflinks	exon	30112127	30112276	1000	-	.	gene_id "CUFF.12608"; transcript_id "AT1G80050.1"; exon_number "3"; FPKM "9.6779455641"; frac "0.754848"; conf_lo "7.791766"; conf_hi "11.564125"; cov "57.207063";
Chr1	Cufflinks	exon	30112385	30112477	1000	-	.	gene_id "CUFF.12608"; transcript_id "AT1G80050.1"; exon_number "4"; FPKM "9.6779455641"; frac "0.754848"; conf_lo "7.791766"; conf_hi "11.564125"; cov "57.207063";
Chr1	Cufflinks	exon	30112981	30113091	1000	-	.	gene_id "CUFF.12608"; transcript_id "AT1G80050.1"; exon_number "5"; FPKM "9.6779455641"; frac "0.754848"; conf_lo "7.791766"; conf_hi "11.564125"; cov "57.207063";
Chr1	Cufflinks	exon	30113171	30113324	1000	-	.	gene_id "CUFF.12608"; transcript_id "AT1G80050.1"; exon_number "6"; FPKM "9.6779455641"; frac "0.754848"; conf_lo "7.791766"; conf_hi "11.564125"; cov "57.207063";
Chr1	Cufflinks	transcript	30111514	30112950	245	-	.	gene_id "CUFF.12608"; transcript_id "CUFF.12608.2"; FPKM "2.3729610954"; frac "0.245152"; conf_lo "1.506398"; conf_hi "3.239524"; cov "14.026751"; full_read_support "yes";
Chr1	Cufflinks	exon	30111514	30111782	245	-	.	gene_id "CUFF.12608"; transcript_id "CUFF.12608.2"; exon_number "1"; FPKM "2.3729610954"; frac "0.245152"; conf_lo "1.506398"; conf_hi "3.239524"; cov "14.026751";
Chr1	Cufflinks	exon	30111922	30111980	245	-	.	gene_id "CUFF.12608"; transcript_id "CUFF.12608.2"; exon_number "2"; FPKM "2.3729610954"; frac "0.245152"; conf_lo "1.506398"; conf_hi "3.239524"; cov "14.026751";
Chr1	Cufflinks	exon	30112127	30112276	245	-	.	gene_id "CUFF.12608"; transcript_id "CUFF.12608.2"; exon_number "3"; FPKM "2.3729610954"; frac "0.245152"; conf_lo "1.506398"; conf_hi "3.239524"; cov "14.026751";
Chr1	Cufflinks	exon	30112385	30112950	245	-	.	gene_id "CUFF.12608"; transcript_id "CUFF.12608.2"; exon_number "4"; FPKM "2.3729610954"; frac "0.245152"; conf_lo "1.506398"; conf_hi "3.239524"; cov "14.026751";
Chr1	Cufflinks	transcript	30116124	30117628	1000	-	.	gene_id "CUFF.12609"; transcript_id "CUFF.12609.1"; FPKM "1.3007230356"; frac "1.000000"; conf_lo "0.703789"; conf_hi "1.897657"; cov "7.672661"; full_read_support "no";
Chr1	Cufflinks	exon	30116124	30116554	1000	-	.	gene_id "CUFF.12609"; transcript_id "CUFF.12609.1"; exon_number "1"; FPKM "1.3007230356"; frac "1.000000"; conf_lo "0.703789"; conf_hi "1.897657"; cov "7.672661";
Chr1	Cufflinks	exon	30116629	30116711	1000	-	.	gene_id "CUFF.12609"; transcript_id "CUFF.12609.1"; exon_number "2"; FPKM "1.3007230356"; frac "1.000000"; conf_lo "0.703789"; conf_hi "1.897657"; cov "7.672661";
Chr1	Cufflinks	exon	30116805	30116904	1000	-	.	gene_id "CUFF.12609"; transcript_id "CUFF.12609.1"; exon_number "3"; FPKM "1.3007230356"; frac "1.000000"; conf_lo "0.703789"; conf_hi "1.897657"; cov "7.672661";
Chr1	Cufflinks	exon	30116983	30117082	1000	-	.	gene_id "CUFF.12609"; transcript_id "CUFF.12609.1"; exon_number "4"; FPKM "1.3007230356"; frac "1.000000"; conf_lo "0.703789"; conf_hi "1.897657"; cov "7.672661";
Chr1	Cufflinks	exon	30117329	30117628	1000	-	.	gene_id "CUFF.12609"; transcript_id "CUFF.12609.1"; exon_number "5"; FPKM "1.3007230356"; frac "1.000000"; conf_lo "0.703789"; conf_hi "1.897657"; cov "7.672661";
Chr1	Cufflinks	transcript	30116209	30117588	1	-	.	gene_id "CUFF.12609"; transcript_id "AT1G80060.1"; FPKM "0.0000000000"; frac "0.000000"; conf_lo "0.000000"; conf_hi "0.146195"; cov "0.000000"; full_read_support "no";
Chr1	Cufflinks	exon	30116209	30116554	1	-	.	gene_id "CUFF.12609"; transcript_id "AT1G80060.1"; exon_number "1"; FPKM "0.0000000000"; frac "0.000000"; conf_lo "0.000000"; conf_hi "0.146195"; cov "0.000000";
Chr1	Cufflinks	exon	30116629	30116711	1	-	.	gene_id "CUFF.12609"; transcript_id "AT1G80060.1"; exon_number "2"; FPKM "0.0000000000"; frac "0.000000"; conf_lo "0.000000"; conf_hi "0.146195"; cov "0.000000";
Chr1	Cufflinks	exon	30116805	30116904	1	-	.	gene_id "CUFF.12609"; transcript_id "AT1G80060.1"; exon_number "3"; FPKM "0.0000000000"; frac "0.000000"; conf_lo "0.000000"; conf_hi "0.146195"; cov "0.000000";
Chr1	Cufflinks	exon	30116983	30117082	1	-	.	gene_id "CUFF.12609"; transcript_id "AT1G80060.1"; exon_number "4"; FPKM "0.0000000000"; frac "0.000000"; conf_lo "0.000000"; conf_hi "0.146195"; cov "0.000000";
Chr1	Cufflinks	exon	30117329	30117588	1	-	.	gene_id "CUFF.12609"; transcript_id "AT1G80060.1"; exon_number "5"; FPKM "0.0000000000"; frac "0.000000"; conf_lo "0.000000"; conf_hi "0.146195"; cov "0.000000";
Chr1	Cufflinks	transcript	30128005	30129591	1000	-	.	gene_id "AT1G80080"; transcript_id "AT1G80080.1"; FPKM "9.1465657535"; frac "1.000000"; conf_lo "7.972885"; conf_hi "10.320246"; cov "54.023995"; full_read_support "yes";
Chr1	Cufflinks	exon	30128005	30129591	1000	-	.	gene_id "AT1G80080"; transcript_id "AT1G80080.1"; exon_number "1"; FPKM "9.1465657535"; frac "1.000000"; conf_lo "7.972885"; conf_hi "10.320246"; cov "54.023995";
Chr1	Cufflinks	transcript	30130104	30131940	1	+	.	gene_id "AT1G80090"; transcript_id "AT1G80090.1"; FPKM "0.0000000000"; frac "0.000000"; conf_lo "0.000000"; conf_hi "0.000000"; cov "0.000000"; full_read_support "no";
Chr1	Cufflinks	exon	30130104	30130331	1	+	.	gene_id "AT1G80090"; transcript_id "AT1G80090.1"; exon_number "1"; FPKM "0.0000000000"; frac "0.000000"; conf_lo "0.000000"; conf_hi "0.000000"; cov "0.000000";
Chr1	Cufflinks	exon	30130406	30130695	1	+	.	gene_id "AT1G80090"; transcript_id "AT1G80090.1"; exon_number "2"; FPKM "0.0000000000"; frac "0.000000"; conf_lo "0.000000"; conf_hi "0.000000"; cov "0.000000";
Chr1	Cufflinks	exon	30131009	30131252	1	+	.	gene_id "AT1G80090"; transcript_id "AT1G80090.1"; exon_number "3"; FPKM "0.0000000000"; frac "0.000000"; conf_lo "0.000000"; conf_hi "0.000000"; cov "0.000000";
Chr1	Cufflinks	exon	30131329	30131433	1	+	.	gene_id "AT1G80090"; transcript_id "AT1G80090.1"; exon_number "4"; FPKM "0.0000000000"; frac "0.000000"; conf_lo "0.000000"; conf_hi "0.000000"; cov "0.000000";
Chr1	Cufflinks	exon	30131514	30131940	1	+	.	gene_id "AT1G80090"; transcript_id "AT1G80090.1"; exon_number "5"; FPKM "0.0000000000"; frac "0.000000"; conf_lo "0.000000"; conf_hi "0.000000"; cov "0.000000";
Chr1	Cufflinks	transcript	30133726	30134734	1000	+	.	gene_id "AT1G80100"; transcript_id "AT1G80100.2"; FPKM "0.1342137671"; frac "1.000000"; conf_lo "0.000000"; conf_hi "0.516408"; cov "0.793838"; full_read_support "no";
Chr1	Cufflinks	exon	30133726	30133951	1000	+	.	gene_id "AT1G80100"; transcript_id "AT1G80100.2"; exon_number "1"; FPKM "0.1342137671"; frac "1.000000"; conf_lo "0.000000"; conf_hi "0.516408"; cov "0.793838";
Chr1	Cufflinks	exon	30134130	30134273	1000	+	.	gene_id "AT1G80100"; transcript_id "AT1G80100.2"; exon_number "2"; FPKM "0.1342137671"; frac "1.000000"; conf_lo "0.000000"; conf_hi "0.516408"; cov "0.793838";
Chr1	Cufflinks	exon	30134395	30134467	1000	+	.	gene_id "AT1G80100"; transcript_id "AT1G80100.2"; exon_number "3"; FPKM "0.1342137671"; frac "1.000000"; conf_lo "0.000000"; conf_hi "0.516408"; cov "0.793838";
Chr1	Cufflinks	exon	30134605	30134734	1000	+	.	gene_id "AT1G80100"; transcript_id "AT1G80100.2"; exon_number "4"; FPKM "0.1342137671"; frac "1.000000"; conf_lo "0.000000"; conf_hi "0.516408"; cov "0.793838";
Chr1	Cufflinks	transcript	30133726	30134735	1	+	.	gene_id "AT1G80100"; transcript_id "AT1G80100.1"; FPKM "0.0000000000"; frac "0.000000"; conf_lo "0.000000"; conf_hi "0.228016"; cov "0.000000"; full_read_support "no";
Chr1	Cufflinks	exon	30133726	30134017	1	+	.	gene_id "AT1G80100"; transcript_id "AT1G80100.1"; exon_number "1"; FPKM "0.0000000000"; frac "0.000000"; conf_lo "0.000000"; conf_hi "0.228016"; cov "0.000000";
Chr1	Cufflinks	exon	30134130	30134273	1	+	.	gene_id "AT1G80100"; transcript_id "AT1G80100.1"; exon_number "2"; FPKM "0.0000000000"; frac "0.000000"; conf_lo "0.000000"; conf_hi "0.228016"; cov "0.000000";
Chr1	Cufflinks	exon	30134395	30134467	1	+	.	gene_id "AT1G80100"; transcript_id "AT1G80100.1"; exon_number "3"; FPKM "0.0000000000"; frac "0.000000"; conf_lo "0.000000"; conf_hi "0.228016"; cov "0.000000";
Chr1	Cufflinks	exon	30134605	30134735	1	+	.	gene_id "AT1G80100"; transcript_id "AT1G80100.1"; exon_number "4"; FPKM "0.0000000000"; frac "0.000000"; conf_lo "0.000000"; conf_hi "0.228016"; cov "0.000000";
Chr1	Cufflinks	transcript	30135381	30136956	1000	+	.	gene_id "AT1G80110"; transcript_id "AT1G80110.1"; FPKM "1.4867498783"; frac "1.000000"; conf_lo "0.875764"; conf_hi "2.097736"; cov "8.793718"; full_read_support "yes";
Chr1	Cufflinks	exon	30135381	30135708	1000	+	.	gene_id "AT1G80110"; transcript_id "AT1G80110.1"; exon_number "1"; FPKM "1.4867498783"; frac "1.000000"; conf_lo "0.875764"; conf_hi "2.097736"; cov "8.793718";
Chr1	Cufflinks	exon	30136145	30136263	1000	+	.	gene_id "AT1G80110"; transcript_id "AT1G80110.1"; exon_number "2"; FPKM "1.4867498783"; frac "1.000000"; conf_lo "0.875764"; conf_hi "2.097736"; cov "8.793718";
Chr1	Cufflinks	exon	30136356	30136956	1000	+	.	gene_id "AT1G80110"; transcript_id "AT1G80110.1"; exon_number "3"; FPKM "1.4867498783"; frac "1.000000"; conf_lo "0.875764"; conf_hi "2.097736"; cov "8.793718";
Chr1	Cufflinks	transcript	30139101	30140204	1000	+	.	gene_id "AT1G80120"; transcript_id "AT1G80120.1"; FPKM "1.4147485730"; frac "1.000000"; conf_lo "0.797302"; conf_hi "2.032195"; cov "8.367850"; full_read_support "yes";
Chr1	Cufflinks	exon	30139101	30139425	1000	+	.	gene_id "AT1G80120"; transcript_id "AT1G80120.1"; exon_number "1"; FPKM "1.4147485730"; frac "1.000000"; conf_lo "0.797302"; conf_hi "2.032195"; cov "8.367850";
Chr1	Cufflinks	exon	30139582	30140204	1000	+	.	gene_id "AT1G80120"; transcript_id "AT1G80120.1"; exon_number "2"; FPKM "1.4147485730"; frac "1.000000"; conf_lo "0.797302"; conf_hi "2.032195"; cov "8.367850";
Chr1	Cufflinks	transcript	30140961	30142646	1000	-	.	gene_id "AT1G80130"; transcript_id "AT1G80130.1"; FPKM "2.0634286023"; frac "1.000000"; conf_lo "1.455485"; conf_hi "2.671372"; cov "12.174951"; full_read_support "yes";
Chr1	Cufflinks	exon	30140961	30141418	1000	-	.	gene_id "AT1G80130"; transcript_id "AT1G80130.1"; exon_number "1"; FPKM "2.0634286023"; frac "1.000000"; conf_lo "1.455485"; conf_hi "2.671372"; cov "12.174951";
Chr1	Cufflinks	exon	30141518	30141690	1000	-	.	gene_id "AT1G80130"; transcript_id "AT1G80130.1"; exon_number "2"; FPKM "2.0634286023"; frac "1.000000"; conf_lo "1.455485"; conf_hi "2.671372"; cov "12.174951";
Chr1	Cufflinks	exon	30141903	30142646	1000	-	.	gene_id "AT1G80130"; transcript_id "AT1G80130.1"; exon_number "3"; FPKM "2.0634286023"; frac "1.000000"; conf_lo "1.455485"; conf_hi "2.671372"; cov "12.174951";
Chr1	Cufflinks	transcript	30143628	30144255	1	-	.	gene_id "AT1G80133"; transcript_id "AT1G80133.1"; FPKM "0.0000000000"; frac "0.000000"; conf_lo "0.000000"; conf_hi "0.000000"; cov "0.000000"; full_read_support "no";
Chr1	Cufflinks	exon	30143628	30144070	1	-	.	gene_id "AT1G80133"; transcript_id "AT1G80133.1"; exon_number "1"; FPKM "0.0000000000"; frac "0.000000"; conf_lo "0.000000"; conf_hi "0.000000"; cov "0.000000";
Chr1	Cufflinks	exon	30144159	30144255	1	-	.	gene_id "AT1G80133"; transcript_id "AT1G80133.1"; exon_number "2"; FPKM "0.0000000000"; frac "0.000000"; conf_lo "0.000000"; conf_hi "0.000000"; cov "0.000000";
Chr1	Cufflinks	transcript	30146611	30148180	1	+	.	gene_id "AT1G80140"; transcript_id "AT1G80140.1"; FPKM "0.0000000000"; frac "0.000000"; conf_lo "0.000000"; conf_hi "0.000000"; cov "0.000000"; full_read_support "no";
Chr1	Cufflinks	exon	30146611	30146703	1	+	.	gene_id "AT1G80140"; transcript_id "AT1G80140.1"; exon_number "1"; FPKM "0.0000000000"; frac "0.000000"; conf_lo "0.000000"; conf_hi "0.000000"; cov "0.000000";
Chr1	Cufflinks	exon	30146813	30146989	1	+	.	gene_id "AT1G80140"; transcript_id "AT1G80140.1"; exon_number "2"; FPKM "0.0000000000"; frac "0.000000"; conf_lo "0.000000"; conf_hi "0.000000"; cov "0.000000";
Chr1	Cufflinks	exon	30147203	30147410	1	+	.	gene_id "AT1G80140"; transcript_id "AT1G80140.1"; exon_number "3"; FPKM "0.0000000000"; frac "0.000000"; conf_lo "0.000000"; conf_hi "0.000000"; cov "0.000000";
Chr1	Cufflinks	exon	30147490	30147571	1	+	.	gene_id "AT1G80140"; transcript_id "AT1G80140.1"; exon_number "4"; FPKM "0.0000000000"; frac "0.000000"; conf_lo "0.000000"; conf_hi "0.000000"; cov "0.000000";
Chr1	Cufflinks	exon	30147654	30147876	1	+	.	gene_id "AT1G80140"; transcript_id "AT1G80140.1"; exon_number "5"; FPKM "0.0000000000"; frac "0.000000"; conf_lo "0.000000"; conf_hi "0.000000"; cov "0.000000";
Chr1	Cufflinks	exon	30147953	30148180	1	+	.	gene_id "AT1G80140"; transcript_id "AT1G80140.1"; exon_number "6"; FPKM "0.0000000000"; frac "0.000000"; conf_lo "0.000000"; conf_hi "0.000000"; cov "0.000000";
Chr1	Cufflinks	transcript	30148388	30150517	1000	+	.	gene_id "CUFF.12610"; transcript_id "AT1G80150.1"; FPKM "3.5837697833"; frac "1.000000"; conf_lo "2.931405"; conf_hi "4.236135"; cov "21.167352"; full_read_support "yes";
Chr1	Cufflinks	exon	30148388	30150157	1000	+	.	gene_id "CUFF.12610"; transcript_id "AT1G80150.1"; exon_number "1"; FPKM "3.5837697833"; frac "1.000000"; conf_lo "2.931405"; conf_hi "4.236135"; cov "21.167352";
Chr1	Cufflinks	exon	30150253	30150517	1000	+	.	gene_id "CUFF.12610"; transcript_id "AT1G80150.1"; exon_number "2"; FPKM "3.5837697833"; frac "1.000000"; conf_lo "2.931405"; conf_hi "4.236135"; cov "21.167352";
Chr1	Cufflinks	transcript	30151003	30152190	1000	+	.	gene_id "AT1G80160"; transcript_id "AT1G80160.1"; FPKM "1.5971909788"; frac "0.583333"; conf_lo "0.883715"; conf_hi "2.310667"; cov "9.423330"; full_read_support "yes";
Chr1	Cufflinks	exon	30151003	30151255	1000	+	.	gene_id "AT1G80160"; transcript_id "AT1G80160.1"; exon_number "1"; FPKM "1.5971909788"; frac "0.583333"; conf_lo "0.883715"; conf_hi "2.310667"; cov "9.423330";
Chr1	Cufflinks	exon	30151357	30151462	1000	+	.	gene_id "AT1G80160"; transcript_id "AT1G80160.1"; exon_number "2"; FPKM "1.5971909788"; frac "0.583333"; conf_lo "0.883715"; conf_hi "2.310667"; cov "9.423330";
Chr1	Cufflinks	exon	30151688	30152190	1000	+	.	gene_id "AT1G80160"; transcript_id "AT1G80160.1"; exon_number "3"; FPKM "1.5971909788"; frac "0.583333"; conf_lo "0.883715"; conf_hi "2.310667"; cov "9.423330";
Chr1	Cufflinks	transcript	30151006	30152190	1	+	.	gene_id "AT1G80160"; transcript_id "AT1G80160.2"; FPKM "0.0000000000"; frac "0.000000"; conf_lo "0.000000"; conf_hi "0.132624"; cov "0.000000"; full_read_support "yes";
Chr1	Cufflinks	exon	30151006	30151462	1	+	.	gene_id "AT1G80160"; transcript_id "AT1G80160.2"; exon_number "1"; FPKM "0.0000000000"; frac "0.000000"; conf_lo "0.000000"; conf_hi "0.132624"; cov "0.000000";
Chr1	Cufflinks	exon	30151688	30152190	1	+	.	gene_id "AT1G80160"; transcript_id "AT1G80160.2"; exon_number "2"; FPKM "0.0000000000"; frac "0.000000"; conf_lo "0.000000"; conf_hi "0.132624"; cov "0.000000";
Chr1	Cufflinks	transcript	30151953	30152539	1000	-	.	gene_id "CUFF.12611"; transcript_id "CUFF.12611.1"; FPKM "1.9413234330"; frac "0.416667"; conf_lo "0.898865"; conf_hi "2.983781"; cov "11.453691"; full_read_support "yes";
Chr1	Cufflinks	exon	30151953	30152539	1000	-	.	gene_id "CUFF.12611"; transcript_id "CUFF.12611.1"; exon_number "1"; FPKM "1.9413234330"; frac "0.416667"; conf_lo "0.898865"; conf_hi "2.983781"; cov "11.453691";
Chr1	Cufflinks	transcript	30153408	30155713	1000	-	.	gene_id "CUFF.12612"; transcript_id "AT1G80170.1"; FPKM "1.6084916915"; frac "0.720123"; conf_lo "1.058510"; conf_hi "2.158474"; cov "9.503558"; full_read_support "yes";
Chr1	Cufflinks	exon	30153408	30153930	1000	-	.	gene_id "CUFF.12612"; transcript_id "AT1G80170.1"; exon_number "1"; FPKM "1.6084916915"; frac "0.720123"; conf_lo "1.058510"; conf_hi "2.158474"; cov "9.503558";
Chr1	Cufflinks	exon	30154009	30154125	1000	-	.	gene_id "CUFF.12612"; transcript_id "AT1G80170.1"; exon_number "2"; FPKM "1.6084916915"; frac "0.720123"; conf_lo "1.058510"; conf_hi "2.158474"; cov "9.503558";
Chr1	Cufflinks	exon	30154209	30154317	1000	-	.	gene_id "CUFF.12612"; transcript_id "AT1G80170.1"; exon_number "3"; FPKM "1.6084916915"; frac "0.720123"; conf_lo "1.058510"; conf_hi "2.158474"; cov "9.503558";
Chr1	Cufflinks	exon	30154383	30154464	1000	-	.	gene_id "CUFF.12612"; transcript_id "AT1G80170.1"; exon_number "4"; FPKM "1.6084916915"; frac "0.720123"; conf_lo "1.058510"; conf_hi "2.158474"; cov "9.503558";
Chr1	Cufflinks	exon	30154540	30154747	1000	-	.	gene_id "CUFF.12612"; transcript_id "AT1G80170.1"; exon_number "5"; FPKM "1.6084916915"; frac "0.720123"; conf_lo "1.058510"; conf_hi "2.158474"; cov "9.503558";
Chr1	Cufflinks	exon	30154823	30154843	1000	-	.	gene_id "CUFF.12612"; transcript_id "AT1G80170.1"; exon_number "6"; FPKM "1.6084916915"; frac "0.720123"; conf_lo "1.058510"; conf_hi "2.158474"; cov "9.503558";
Chr1	Cufflinks	exon	30154932	30155102	1000	-	.	gene_id "CUFF.12612"; transcript_id "AT1G80170.1"; exon_number "7"; FPKM "1.6084916915"; frac "0.720123"; conf_lo "1.058510"; conf_hi "2.158474"; cov "9.503558";
Chr1	Cufflinks	exon	30155212	30155343	1000	-	.	gene_id "CUFF.12612"; transcript_id "AT1G80170.1"; exon_number "8"; FPKM "1.6084916915"; frac "0.720123"; conf_lo "1.058510"; conf_hi "2.158474"; cov "9.503558";
Chr1	Cufflinks	exon	30155474	30155713	1000	-	.	gene_id "CUFF.12612"; transcript_id "AT1G80170.1"; exon_number "9"; FPKM "1.6084916915"; frac "0.720123"; conf_lo "1.058510"; conf_hi "2.158474"; cov "9.503558";
Chr1	Cufflinks	transcript	30153753	30155713	485	-	.	gene_id "CUFF.12612"; transcript_id "CUFF.12612.2"; FPKM "0.7803369169"; frac "0.279877"; conf_lo "0.295000"; conf_hi "1.265673"; cov "4.610516"; full_read_support "yes";
Chr1	Cufflinks	exon	30153753	30153930	485	-	.	gene_id "CUFF.12612"; transcript_id "CUFF.12612.2"; exon_number "1"; FPKM "0.7803369169"; frac "0.279877"; conf_lo "0.295000"; conf_hi "1.265673"; cov "4.610516";
Chr1	Cufflinks	exon	30154009	30154125	485	-	.	gene_id "CUFF.12612"; transcript_id "CUFF.12612.2"; exon_number "2"; FPKM "0.7803369169"; frac "0.279877"; conf_lo "0.295000"; conf_hi "1.265673"; cov "4.610516";
Chr1	Cufflinks	exon	30154209	30154464	485	-	.	gene_id "CUFF.12612"; transcript_id "CUFF.12612.2"; exon_number "3"; FPKM "0.7803369169"; frac "0.279877"; conf_lo "0.295000"; conf_hi "1.265673"; cov "4.610516";
Chr1	Cufflinks	exon	30154540	30154747	485	-	.	gene_id "CUFF.12612"; transcript_id "CUFF.12612.2"; exon_number "4"; FPKM "0.7803369169"; frac "0.279877"; conf_lo "0.295000"; conf_hi "1.265673"; cov "4.610516";
Chr1	Cufflinks	exon	30154823	30154843	485	-	.	gene_id "CUFF.12612"; transcript_id "CUFF.12612.2"; exon_number "5"; FPKM "0.7803369169"; frac "0.279877"; conf_lo "0.295000"; conf_hi "1.265673"; cov "4.610516";
Chr1	Cufflinks	exon	30154932	30155102	485	-	.	gene_id "CUFF.12612"; transcript_id "CUFF.12612.2"; exon_number "6"; FPKM "0.7803369169"; frac "0.279877"; conf_lo "0.295000"; conf_hi "1.265673"; cov "4.610516";
Chr1	Cufflinks	exon	30155212	30155343	485	-	.	gene_id "CUFF.12612"; transcript_id "CUFF.12612.2"; exon_number "7"; FPKM "0.7803369169"; frac "0.279877"; conf_lo "0.295000"; conf_hi "1.265673"; cov "4.610516";
Chr1	Cufflinks	exon	30155474	30155713	485	-	.	gene_id "CUFF.12612"; transcript_id "CUFF.12612.2"; exon_number "8"; FPKM "0.7803369169"; frac "0.279877"; conf_lo "0.295000"; conf_hi "1.265673"; cov "4.610516";
Chr1	Cufflinks	transcript	30156826	30157584	1000	-	.	gene_id "AT1G80180"; transcript_id "AT1G80180.1"; FPKM "53.1601533891"; frac "1.000000"; conf_lo "48.226852"; conf_hi "58.093455"; cov "313.874444"; full_read_support "yes";
Chr1	Cufflinks	exon	30156826	30157584	1000	-	.	gene_id "AT1G80180"; transcript_id "AT1G80180.1"; exon_number "1"; FPKM "53.1601533891"; frac "1.000000"; conf_lo "48.226852"; conf_hi "58.093455"; cov "313.874444";
Chr1	Cufflinks	transcript	30159029	30161236	1000	+	.	gene_id "CUFF.12613"; transcript_id "CUFF.12613.1"; FPKM "3.7611266578"; frac "0.697956"; conf_lo "2.793207"; conf_hi "4.729046"; cov "22.230348"; full_read_support "yes";
Chr1	Cufflinks	exon	30159029	30159550	1000	+	.	gene_id "CUFF.12613"; transcript_id "CUFF.12613.1"; exon_number "1"; FPKM "3.7611266578"; frac "0.697956"; conf_lo "2.793207"; conf_hi "4.729046"; cov "22.230348";
Chr1	Cufflinks	exon	30159800	30159867	1000	+	.	gene_id "CUFF.12613"; transcript_id "CUFF.12613.1"; exon_number "2"; FPKM "3.7611266578"; frac "0.697956"; conf_lo "2.793207"; conf_hi "4.729046"; cov "22.230348";
Chr1	Cufflinks	exon	30159960	30160073	1000	+	.	gene_id "CUFF.12613"; transcript_id "CUFF.12613.1"; exon_number "3"; FPKM "3.7611266578"; frac "0.697956"; conf_lo "2.793207"; conf_hi "4.729046"; cov "22.230348";
Chr1	Cufflinks	exon	30160157	30160328	1000	+	.	gene_id "CUFF.12613"; transcript_id "CUFF.12613.1"; exon_number "4"; FPKM "3.7611266578"; frac "0.697956"; conf_lo "2.793207"; conf_hi "4.729046"; cov "22.230348";
Chr1	Cufflinks	exon	30160430	30160579	1000	+	.	gene_id "CUFF.12613"; transcript_id "CUFF.12613.1"; exon_number "5"; FPKM "3.7611266578"; frac "0.697956"; conf_lo "2.793207"; conf_hi "4.729046"; cov "22.230348";
Chr1	Cufflinks	exon	30161089	30161236	1000	+	.	gene_id "CUFF.12613"; transcript_id "CUFF.12613.1"; exon_number "6"; FPKM "3.7611266578"; frac "0.697956"; conf_lo "2.793207"; conf_hi "4.729046"; cov "22.230348";
Chr1	Cufflinks	transcript	30159077	30161654	341	+	.	gene_id "CUFF.12613"; transcript_id "AT1G80190.1"; FPKM "1.2829501228"; frac "0.302044"; conf_lo "0.753578"; conf_hi "1.812322"; cov "7.582948"; full_read_support "yes";
Chr1	Cufflinks	exon	30159077	30159332	341	+	.	gene_id "CUFF.12613"; transcript_id "AT1G80190.1"; exon_number "1"; FPKM "1.2829501228"; frac "0.302044"; conf_lo "0.753578"; conf_hi "1.812322"; cov "7.582948";
Chr1	Cufflinks	exon	30159440	30159550	341	+	.	gene_id "CUFF.12613"; transcript_id "AT1G80190.1"; exon_number "2"; FPKM "1.2829501228"; frac "0.302044"; conf_lo "0.753578"; conf_hi "1.812322"; cov "7.582948";
Chr1	Cufflinks	exon	30159800	30159867	341	+	.	gene_id "CUFF.12613"; transcript_id "AT1G80190.1"; exon_number "3"; FPKM "1.2829501228"; frac "0.302044"; conf_lo "0.753578"; conf_hi "1.812322"; cov "7.582948";
Chr1	Cufflinks	exon	30159960	30160073	341	+	.	gene_id "CUFF.12613"; transcript_id "AT1G80190.1"; exon_number "4"; FPKM "1.2829501228"; frac "0.302044"; conf_lo "0.753578"; conf_hi "1.812322"; cov "7.582948";
Chr1	Cufflinks	exon	30160157	30160328	341	+	.	gene_id "CUFF.12613"; transcript_id "AT1G80190.1"; exon_number "5"; FPKM "1.2829501228"; frac "0.302044"; conf_lo "0.753578"; conf_hi "1.812322"; cov "7.582948";
Chr1	Cufflinks	exon	30160430	30160579	341	+	.	gene_id "CUFF.12613"; transcript_id "AT1G80190.1"; exon_number "6"; FPKM "1.2829501228"; frac "0.302044"; conf_lo "0.753578"; conf_hi "1.812322"; cov "7.582948";
Chr1	Cufflinks	exon	30161089	30161654	341	+	.	gene_id "CUFF.12613"; transcript_id "AT1G80190.1"; exon_number "7"; FPKM "1.2829501228"; frac "0.302044"; conf_lo "0.753578"; conf_hi "1.812322"; cov "7.582948";
Chr1	Cufflinks	transcript	30162034	30162999	1	+	.	gene_id "CUFF.12614"; transcript_id "AT1G80200.1"; FPKM "0.0000000000"; frac "0.000000"; conf_lo "0.000000"; conf_hi "0.198952"; cov "0.000000"; full_read_support "no";
Chr1	Cufflinks	exon	30162034	30162128	1	+	.	gene_id "CUFF.12614"; transcript_id "AT1G80200.1"; exon_number "1"; FPKM "0.0000000000"; frac "0.000000"; conf_lo "0.000000"; conf_hi "0.198952"; cov "0.000000";
Chr1	Cufflinks	exon	30162231	30162317	1	+	.	gene_id "CUFF.12614"; transcript_id "AT1G80200.1"; exon_number "2"; FPKM "0.0000000000"; frac "0.000000"; conf_lo "0.000000"; conf_hi "0.198952"; cov "0.000000";
Chr1	Cufflinks	exon	30162395	30162629	1	+	.	gene_id "CUFF.12614"; transcript_id "AT1G80200.1"; exon_number "3"; FPKM "0.0000000000"; frac "0.000000"; conf_lo "0.000000"; conf_hi "0.198952"; cov "0.000000";
Chr1	Cufflinks	exon	30162712	30162999	1	+	.	gene_id "CUFF.12614"; transcript_id "AT1G80200.1"; exon_number "4"; FPKM "0.0000000000"; frac "0.000000"; conf_lo "0.000000"; conf_hi "0.198952"; cov "0.000000";
Chr1	Cufflinks	transcript	30162644	30165755	284	-	.	gene_id "CUFF.12615"; transcript_id "CUFF.12615.1"; FPKM "0.9635378329"; frac "0.248602"; conf_lo "0.570588"; conf_hi "1.356488"; cov "5.694345"; full_read_support "no";
Chr1	Cufflinks	exon	30162644	30163479	284	-	.	gene_id "CUFF.12615"; transcript_id "CUFF.12615.1"; exon_number "1"; FPKM "0.9635378329"; frac "0.248602"; conf_lo "0.570588"; conf_hi "1.356488"; cov "5.694345";
Chr1	Cufflinks	exon	30163564	30163618	284	-	.	gene_id "CUFF.12615"; transcript_id "CUFF.12615.1"; exon_number "2"; FPKM "0.9635378329"; frac "0.248602"; conf_lo "0.570588"; conf_hi "1.356488"; cov "5.694345";
Chr1	Cufflinks	exon	30163689	30163769	284	-	.	gene_id "CUFF.12615"; transcript_id "CUFF.12615.1"; exon_number "3"; FPKM "0.9635378329"; frac "0.248602"; conf_lo "0.570588"; conf_hi "1.356488"; cov "5.694345";
Chr1	Cufflinks	exon	30163854	30164271	284	-	.	gene_id "CUFF.12615"; transcript_id "CUFF.12615.1"; exon_number "4"; FPKM "0.9635378329"; frac "0.248602"; conf_lo "0.570588"; conf_hi "1.356488"; cov "5.694345";
Chr1	Cufflinks	exon	30164458	30164671	284	-	.	gene_id "CUFF.12615"; transcript_id "CUFF.12615.1"; exon_number "5"; FPKM "0.9635378329"; frac "0.248602"; conf_lo "0.570588"; conf_hi "1.356488"; cov "5.694345";
Chr1	Cufflinks	exon	30164776	30164861	284	-	.	gene_id "CUFF.12615"; transcript_id "CUFF.12615.1"; exon_number "6"; FPKM "0.9635378329"; frac "0.248602"; conf_lo "0.570588"; conf_hi "1.356488"; cov "5.694345";
Chr1	Cufflinks	exon	30164938	30165025	284	-	.	gene_id "CUFF.12615"; transcript_id "CUFF.12615.1"; exon_number "7"; FPKM "0.9635378329"; frac "0.248602"; conf_lo "0.570588"; conf_hi "1.356488"; cov "5.694345";
Chr1	Cufflinks	exon	30165136	30165264	284	-	.	gene_id "CUFF.12615"; transcript_id "CUFF.12615.1"; exon_number "8"; FPKM "0.9635378329"; frac "0.248602"; conf_lo "0.570588"; conf_hi "1.356488"; cov "5.694345";
Chr1	Cufflinks	exon	30165518	30165755	284	-	.	gene_id "CUFF.12615"; transcript_id "CUFF.12615.1"; exon_number "9"; FPKM "0.9635378329"; frac "0.248602"; conf_lo "0.570588"; conf_hi "1.356488"; cov "5.694345";
Chr1	Cufflinks	transcript	30162835	30165755	1	-	.	gene_id "CUFF.12615"; transcript_id "AT1G80210.2"; FPKM "0.0000000000"; frac "0.000000"; conf_lo "0.000000"; conf_hi "0.057674"; cov "0.000000"; full_read_support "yes";
Chr1	Cufflinks	exon	30162835	30163618	1	-	.	gene_id "CUFF.12615"; transcript_id "AT1G80210.2"; exon_number "1"; FPKM "0.0000000000"; frac "0.000000"; conf_lo "0.000000"; conf_hi "0.057674"; cov "0.000000";
Chr1	Cufflinks	exon	30163689	30163769	1	-	.	gene_id "CUFF.12615"; transcript_id "AT1G80210.2"; exon_number "2"; FPKM "0.0000000000"; frac "0.000000"; conf_lo "0.000000"; conf_hi "0.057674"; cov "0.000000";
Chr1	Cufflinks	exon	30163854	30164012	1	-	.	gene_id "CUFF.12615"; transcript_id "AT1G80210.2"; exon_number "3"; FPKM "0.0000000000"; frac "0.000000"; conf_lo "0.000000"; conf_hi "0.057674"; cov "0.000000";
Chr1	Cufflinks	exon	30164097	30164269	1	-	.	gene_id "CUFF.12615"; transcript_id "AT1G80210.2"; exon_number "4"; FPKM "0.0000000000"; frac "0.000000"; conf_lo "0.000000"; conf_hi "0.057674"; cov "0.000000";
Chr1	Cufflinks	exon	30164456	30164671	1	-	.	gene_id "CUFF.12615"; transcript_id "AT1G80210.2"; exon_number "5"; FPKM "0.0000000000"; frac "0.000000"; conf_lo "0.000000"; conf_hi "0.057674"; cov "0.000000";
Chr1	Cufflinks	exon	30164776	30164861	1	-	.	gene_id "CUFF.12615"; transcript_id "AT1G80210.2"; exon_number "6"; FPKM "0.0000000000"; frac "0.000000"; conf_lo "0.000000"; conf_hi "0.057674"; cov "0.000000";
Chr1	Cufflinks	exon	30164938	30165025	1	-	.	gene_id "CUFF.12615"; transcript_id "AT1G80210.2"; exon_number "7"; FPKM "0.0000000000"; frac "0.000000"; conf_lo "0.000000"; conf_hi "0.057674"; cov "0.000000";
Chr1	Cufflinks	exon	30165136	30165264	1	-	.	gene_id "CUFF.12615"; transcript_id "AT1G80210.2"; exon_number "8"; FPKM "0.0000000000"; frac "0.000000"; conf_lo "0.000000"; conf_hi "0.057674"; cov "0.000000";
Chr1	Cufflinks	exon	30165518	30165755	1	-	.	gene_id "CUFF.12615"; transcript_id "AT1G80210.2"; exon_number "9"; FPKM "0.0000000000"; frac "0.000000"; conf_lo "0.000000"; conf_hi "0.057674"; cov "0.000000";
Chr1	Cufflinks	transcript	30162835	30165755	1000	-	.	gene_id "CUFF.12615"; transcript_id "AT1G80210.1"; FPKM "3.3904628194"; frac "0.751398"; conf_lo "2.681550"; conf_hi "4.099376"; cov "20.037060"; full_read_support "yes";
Chr1	Cufflinks	exon	30162835	30163479	1000	-	.	gene_id "CUFF.12615"; transcript_id "AT1G80210.1"; exon_number "1"; FPKM "3.3904628194"; frac "0.751398"; conf_lo "2.681550"; conf_hi "4.099376"; cov "20.037060";
Chr1	Cufflinks	exon	30163564	30163618	1000	-	.	gene_id "CUFF.12615"; transcript_id "AT1G80210.1"; exon_number "2"; FPKM "3.3904628194"; frac "0.751398"; conf_lo "2.681550"; conf_hi "4.099376"; cov "20.037060";
Chr1	Cufflinks	exon	30163689	30163769	1000	-	.	gene_id "CUFF.12615"; transcript_id "AT1G80210.1"; exon_number "3"; FPKM "3.3904628194"; frac "0.751398"; conf_lo "2.681550"; conf_hi "4.099376"; cov "20.037060";
Chr1	Cufflinks	exon	30163854	30164012	1000	-	.	gene_id "CUFF.12615"; transcript_id "AT1G80210.1"; exon_number "4"; FPKM "3.3904628194"; frac "0.751398"; conf_lo "2.681550"; conf_hi "4.099376"; cov "20.037060";
Chr1	Cufflinks	exon	30164097	30164269	1000	-	.	gene_id "CUFF.12615"; transcript_id "AT1G80210.1"; exon_number "5"; FPKM "3.3904628194"; frac "0.751398"; conf_lo "2.681550"; conf_hi "4.099376"; cov "20.037060";
Chr1	Cufflinks	exon	30164456	30164671	1000	-	.	gene_id "CUFF.12615"; transcript_id "AT1G80210.1"; exon_number "6"; FPKM "3.3904628194"; frac "0.751398"; conf_lo "2.681550"; conf_hi "4.099376"; cov "20.037060";
Chr1	Cufflinks	exon	30164776	30164861	1000	-	.	gene_id "CUFF.12615"; transcript_id "AT1G80210.1"; exon_number "7"; FPKM "3.3904628194"; frac "0.751398"; conf_lo "2.681550"; conf_hi "4.099376"; cov "20.037060";
Chr1	Cufflinks	exon	30164938	30165025	1000	-	.	gene_id "CUFF.12615"; transcript_id "AT1G80210.1"; exon_number "8"; FPKM "3.3904628194"; frac "0.751398"; conf_lo "2.681550"; conf_hi "4.099376"; cov "20.037060";
Chr1	Cufflinks	exon	30165136	30165264	1000	-	.	gene_id "CUFF.12615"; transcript_id "AT1G80210.1"; exon_number "9"; FPKM "3.3904628194"; frac "0.751398"; conf_lo "2.681550"; conf_hi "4.099376"; cov "20.037060";
Chr1	Cufflinks	exon	30165518	30165755	1000	-	.	gene_id "CUFF.12615"; transcript_id "AT1G80210.1"; exon_number "10"; FPKM "3.3904628194"; frac "0.751398"; conf_lo "2.681550"; conf_hi "4.099376"; cov "20.037060";
Chr1	Cufflinks	transcript	30167839	30168606	1	+	.	gene_id "AT1G80220"; transcript_id "AT1G80220.1"; FPKM "0.0000000000"; frac "0.000000"; conf_lo "0.000000"; conf_hi "0.000000"; cov "0.000000"; full_read_support "no";
Chr1	Cufflinks	exon	30167839	30168606	1	+	.	gene_id "AT1G80220"; transcript_id "AT1G80220.1"; exon_number "1"; FPKM "0.0000000000"; frac "0.000000"; conf_lo "0.000000"; conf_hi "0.000000"; cov "0.000000";
Chr1	Cufflinks	transcript	30169456	30171101	1000	-	.	gene_id "CUFF.12616"; transcript_id "AT1G80230.1"; FPKM "49.4454429807"; frac "1.000000"; conf_lo "45.227046"; conf_hi "53.663840"; cov "292.339061"; full_read_support "yes";
Chr1	Cufflinks	exon	30169456	30169840	1000	-	.	gene_id "CUFF.12616"; transcript_id "AT1G80230.1"; exon_number "1"; FPKM "49.4454429807"; frac "1.000000"; conf_lo "45.227046"; conf_hi "53.663840"; cov "292.339061";
Chr1	Cufflinks	exon	30169937	30170016	1000	-	.	gene_id "CUFF.12616"; transcript_id "AT1G80230.1"; exon_number "2"; FPKM "49.4454429807"; frac "1.000000"; conf_lo "45.227046"; conf_hi "53.663840"; cov "292.339061";
Chr1	Cufflinks	exon	30170112	30170178	1000	-	.	gene_id "CUFF.12616"; transcript_id "AT1G80230.1"; exon_number "3"; FPKM "49.4454429807"; frac "1.000000"; conf_lo "45.227046"; conf_hi "53.663840"; cov "292.339061";
Chr1	Cufflinks	exon	30170270	30170320	1000	-	.	gene_id "CUFF.12616"; transcript_id "AT1G80230.1"; exon_number "4"; FPKM "49.4454429807"; frac "1.000000"; conf_lo "45.227046"; conf_hi "53.663840"; cov "292.339061";
Chr1	Cufflinks	exon	30170562	30170647	1000	-	.	gene_id "CUFF.12616"; transcript_id "AT1G80230.1"; exon_number "5"; FPKM "49.4454429807"; frac "1.000000"; conf_lo "45.227046"; conf_hi "53.663840"; cov "292.339061";
Chr1	Cufflinks	exon	30170825	30171101	1000	-	.	gene_id "CUFF.12616"; transcript_id "AT1G80230.1"; exon_number "6"; FPKM "49.4454429807"; frac "1.000000"; conf_lo "45.227046"; conf_hi "53.663840"; cov "292.339061";
Chr1	Cufflinks	transcript	30171357	30172839	1000	-	.	gene_id "CUFF.12617"; transcript_id "AT1G80240.1"; FPKM "8.7786680796"; frac "1.000000"; conf_lo "7.454742"; conf_hi "10.102594"; cov "51.865428"; full_read_support "yes";
Chr1	Cufflinks	exon	30171357	30172052	1000	-	.	gene_id "CUFF.12617"; transcript_id "AT1G80240.1"; exon_number "1"; FPKM "8.7786680796"; frac "1.000000"; conf_lo "7.454742"; conf_hi "10.102594"; cov "51.865428";
Chr1	Cufflinks	exon	30172142	30172639	1000	-	.	gene_id "CUFF.12617"; transcript_id "AT1G80240.1"; exon_number "2"; FPKM "8.7786680796"; frac "1.000000"; conf_lo "7.454742"; conf_hi "10.102594"; cov "51.865428";
Chr1	Cufflinks	exon	30172718	30172839	1000	-	.	gene_id "CUFF.12617"; transcript_id "AT1G80240.1"; exon_number "3"; FPKM "8.7786680796"; frac "1.000000"; conf_lo "7.454742"; conf_hi "10.102594"; cov "51.865428";
Chr1	Cufflinks	transcript	30174014	30174085	1	-	.	gene_id "AT1G80250"; transcript_id "AT1G80250.1"; FPKM "0.0000000000"; frac "0.000000"; conf_lo "0.000000"; conf_hi "0.000000"; cov "0.000000"; full_read_support "no";
Chr1	Cufflinks	exon	30174014	30174085	1	-	.	gene_id "AT1G80250"; transcript_id "AT1G80250.1"; exon_number "1"; FPKM "0.0000000000"; frac "0.000000"; conf_lo "0.000000"; conf_hi "0.000000"; cov "0.000000";
Chr1	Cufflinks	transcript	30174178	30175604	439	+	.	gene_id "CUFF.12618"; transcript_id "CUFF.12618.1"; FPKM "0.9887804881"; frac "0.216525"; conf_lo "0.301195"; conf_hi "1.676366"; cov "5.840214"; full_read_support "yes";
Chr1	Cufflinks	exon	30174178	30174289	439	+	.	gene_id "CUFF.12618"; transcript_id "CUFF.12618.1"; exon_number "1"; FPKM "0.9887804881"; frac "0.216525"; conf_lo "0.301195"; conf_hi "1.676366"; cov "5.840214";
Chr1	Cufflinks	exon	30174539	30174627	439	+	.	gene_id "CUFF.12618"; transcript_id "CUFF.12618.1"; exon_number "2"; FPKM "0.9887804881"; frac "0.216525"; conf_lo "0.301195"; conf_hi "1.676366"; cov "5.840214";
Chr1	Cufflinks	exon	30174710	30174812	439	+	.	gene_id "CUFF.12618"; transcript_id "CUFF.12618.1"; exon_number "3"; FPKM "0.9887804881"; frac "0.216525"; conf_lo "0.301195"; conf_hi "1.676366"; cov "5.840214";
Chr1	Cufflinks	exon	30174944	30174975	439	+	.	gene_id "CUFF.12618"; transcript_id "CUFF.12618.1"; exon_number "4"; FPKM "0.9887804881"; frac "0.216525"; conf_lo "0.301195"; conf_hi "1.676366"; cov "5.840214";
Chr1	Cufflinks	exon	30175061	30175133	439	+	.	gene_id "CUFF.12618"; transcript_id "CUFF.12618.1"; exon_number "5"; FPKM "0.9887804881"; frac "0.216525"; conf_lo "0.301195"; conf_hi "1.676366"; cov "5.840214";
Chr1	Cufflinks	exon	30175208	30175604	439	+	.	gene_id "CUFF.12618"; transcript_id "CUFF.12618.1"; exon_number "6"; FPKM "0.9887804881"; frac "0.216525"; conf_lo "0.301195"; conf_hi "1.676366"; cov "5.840214";
Chr1	Cufflinks	transcript	30174178	30175604	385	+	.	gene_id "CUFF.12618"; transcript_id "CUFF.12618.2"; FPKM "0.8674150420"; frac "0.235345"; conf_lo "0.238778"; conf_hi "1.496052"; cov "5.123371"; full_read_support "yes";
Chr1	Cufflinks	exon	30174178	30174349	385	+	.	gene_id "CUFF.12618"; transcript_id "CUFF.12618.2"; exon_number "1"; FPKM "0.8674150420"; frac "0.235345"; conf_lo "0.238778"; conf_hi "1.496052"; cov "5.123371";
Chr1	Cufflinks	exon	30174539	30174628	385	+	.	gene_id "CUFF.12618"; transcript_id "CUFF.12618.2"; exon_number "2"; FPKM "0.8674150420"; frac "0.235345"; conf_lo "0.238778"; conf_hi "1.496052"; cov "5.123371";
Chr1	Cufflinks	exon	30174710	30174812	385	+	.	gene_id "CUFF.12618"; transcript_id "CUFF.12618.2"; exon_number "3"; FPKM "0.8674150420"; frac "0.235345"; conf_lo "0.238778"; conf_hi "1.496052"; cov "5.123371";
Chr1	Cufflinks	exon	30174944	30175133	385	+	.	gene_id "CUFF.12618"; transcript_id "CUFF.12618.2"; exon_number "4"; FPKM "0.8674150420"; frac "0.235345"; conf_lo "0.238778"; conf_hi "1.496052"; cov "5.123371";
Chr1	Cufflinks	exon	30175208	30175604	385	+	.	gene_id "CUFF.12618"; transcript_id "CUFF.12618.2"; exon_number "5"; FPKM "0.8674150420"; frac "0.235345"; conf_lo "0.238778"; conf_hi "1.496052"; cov "5.123371";
Chr1	Cufflinks	transcript	30174178	30175542	1	+	.	gene_id "CUFF.12618"; transcript_id "AT1G80245.1"; FPKM "0.0000000000"; frac "0.000000"; conf_lo "0.000000"; conf_hi "0.160033"; cov "0.000000"; full_read_support "yes";
Chr1	Cufflinks	exon	30174178	30174289	1	+	.	gene_id "CUFF.12618"; transcript_id "AT1G80245.1"; exon_number "1"; FPKM "0.0000000000"; frac "0.000000"; conf_lo "0.000000"; conf_hi "0.160033"; cov "0.000000";
Chr1	Cufflinks	exon	30174539	30174627	1	+	.	gene_id "CUFF.12618"; transcript_id "AT1G80245.1"; exon_number "2"; FPKM "0.0000000000"; frac "0.000000"; conf_lo "0.000000"; conf_hi "0.160033"; cov "0.000000";
Chr1	Cufflinks	exon	30174710	30174812	1	+	.	gene_id "CUFF.12618"; transcript_id "AT1G80245.1"; exon_number "3"; FPKM "0.0000000000"; frac "0.000000"; conf_lo "0.000000"; conf_hi "0.160033"; cov "0.000000";
Chr1	Cufflinks	exon	30174944	30175133	1	+	.	gene_id "CUFF.12618"; transcript_id "AT1G80245.1"; exon_number "4"; FPKM "0.0000000000"; frac "0.000000"; conf_lo "0.000000"; conf_hi "0.160033"; cov "0.000000";
Chr1	Cufflinks	exon	30175208	30175542	1	+	.	gene_id "CUFF.12618"; transcript_id "AT1G80245.1"; exon_number "5"; FPKM "0.0000000000"; frac "0.000000"; conf_lo "0.000000"; conf_hi "0.160033"; cov "0.000000";
Chr1	Cufflinks	transcript	30174178	30175542	1	+	.	gene_id "CUFF.12618"; transcript_id "AT1G80245.2"; FPKM "0.0000000000"; frac "0.000000"; conf_lo "0.000000"; conf_hi "0.147684"; cov "0.000000"; full_read_support "no";
Chr1	Cufflinks	exon	30174178	30174349	1	+	.	gene_id "CUFF.12618"; transcript_id "AT1G80245.2"; exon_number "1"; FPKM "0.0000000000"; frac "0.000000"; conf_lo "0.000000"; conf_hi "0.147684"; cov "0.000000";
Chr1	Cufflinks	exon	30174546	30174627	1	+	.	gene_id "CUFF.12618"; transcript_id "AT1G80245.2"; exon_number "2"; FPKM "0.0000000000"; frac "0.000000"; conf_lo "0.000000"; conf_hi "0.147684"; cov "0.000000";
Chr1	Cufflinks	exon	30174710	30174812	1	+	.	gene_id "CUFF.12618"; transcript_id "AT1G80245.2"; exon_number "3"; FPKM "0.0000000000"; frac "0.000000"; conf_lo "0.000000"; conf_hi "0.147684"; cov "0.000000";
Chr1	Cufflinks	exon	30174944	30175133	1	+	.	gene_id "CUFF.12618"; transcript_id "AT1G80245.2"; exon_number "4"; FPKM "0.0000000000"; frac "0.000000"; conf_lo "0.000000"; conf_hi "0.147684"; cov "0.000000";
Chr1	Cufflinks	exon	30175208	30175542	1	+	.	gene_id "CUFF.12618"; transcript_id "AT1G80245.2"; exon_number "5"; FPKM "0.0000000000"; frac "0.000000"; conf_lo "0.000000"; conf_hi "0.147684"; cov "0.000000";
Chr1	Cufflinks	transcript	30174189	30175539	1000	+	.	gene_id "CUFF.12618"; transcript_id "AT1G80245.3"; FPKM "2.2490523718"; frac "0.548130"; conf_lo "1.305397"; conf_hi "3.192708"; cov "13.283986"; full_read_support "yes";
Chr1	Cufflinks	exon	30174189	30174349	1000	+	.	gene_id "CUFF.12618"; transcript_id "AT1G80245.3"; exon_number "1"; FPKM "2.2490523718"; frac "0.548130"; conf_lo "1.305397"; conf_hi "3.192708"; cov "13.283986";
Chr1	Cufflinks	exon	30174539	30174627	1000	+	.	gene_id "CUFF.12618"; transcript_id "AT1G80245.3"; exon_number "2"; FPKM "2.2490523718"; frac "0.548130"; conf_lo "1.305397"; conf_hi "3.192708"; cov "13.283986";
Chr1	Cufflinks	exon	30174710	30174812	1000	+	.	gene_id "CUFF.12618"; transcript_id "AT1G80245.3"; exon_number "3"; FPKM "2.2490523718"; frac "0.548130"; conf_lo "1.305397"; conf_hi "3.192708"; cov "13.283986";
Chr1	Cufflinks	exon	30174944	30175133	1000	+	.	gene_id "CUFF.12618"; transcript_id "AT1G80245.3"; exon_number "4"; FPKM "2.2490523718"; frac "0.548130"; conf_lo "1.305397"; conf_hi "3.192708"; cov "13.283986";
Chr1	Cufflinks	exon	30175208	30175539	1000	+	.	gene_id "CUFF.12618"; transcript_id "AT1G80245.3"; exon_number "5"; FPKM "2.2490523718"; frac "0.548130"; conf_lo "1.305397"; conf_hi "3.192708"; cov "13.283986";
Chr1	Cufflinks	transcript	30175767	30180747	173	+	.	gene_id "CUFF.12619"; transcript_id "CUFF.12619.1"; FPKM "0.6327197300"; frac "0.136039"; conf_lo "0.398705"; conf_hi "0.866734"; cov "3.738766"; full_read_support "no";
Chr1	Cufflinks	exon	30175767	30176040	173	+	.	gene_id "CUFF.12619"; transcript_id "CUFF.12619.1"; exon_number "1"; FPKM "0.6327197300"; frac "0.136039"; conf_lo "0.398705"; conf_hi "0.866734"; cov "3.738766";
Chr1	Cufflinks	exon	30176119	30176564	173	+	.	gene_id "CUFF.12619"; transcript_id "CUFF.12619.1"; exon_number "2"; FPKM "0.6327197300"; frac "0.136039"; conf_lo "0.398705"; conf_hi "0.866734"; cov "3.738766";
Chr1	Cufflinks	exon	30176663	30177030	173	+	.	gene_id "CUFF.12619"; transcript_id "CUFF.12619.1"; exon_number "3"; FPKM "0.6327197300"; frac "0.136039"; conf_lo "0.398705"; conf_hi "0.866734"; cov "3.738766";
Chr1	Cufflinks	exon	30177143	30178147	173	+	.	gene_id "CUFF.12619"; transcript_id "CUFF.12619.1"; exon_number "4"; FPKM "0.6327197300"; frac "0.136039"; conf_lo "0.398705"; conf_hi "0.866734"; cov "3.738766";
Chr1	Cufflinks	exon	30178260	30178412	173	+	.	gene_id "CUFF.12619"; transcript_id "CUFF.12619.1"; exon_number "5"; FPKM "0.6327197300"; frac "0.136039"; conf_lo "0.398705"; conf_hi "0.866734"; cov "3.738766";
Chr1	Cufflinks	exon	30178498	30178597	173	+	.	gene_id "CUFF.12619"; transcript_id "CUFF.12619.1"; exon_number "6"; FPKM "0.6327197300"; frac "0.136039"; conf_lo "0.398705"; conf_hi "0.866734"; cov "3.738766";
Chr1	Cufflinks	exon	30178672	30178767	173	+	.	gene_id "CUFF.12619"; transcript_id "CUFF.12619.1"; exon_number "7"; FPKM "0.6327197300"; frac "0.136039"; conf_lo "0.398705"; conf_hi "0.866734"; cov "3.738766";
Chr1	Cufflinks	exon	30178934	30179276	173	+	.	gene_id "CUFF.12619"; transcript_id "CUFF.12619.1"; exon_number "8"; FPKM "0.6327197300"; frac "0.136039"; conf_lo "0.398705"; conf_hi "0.866734"; cov "3.738766";
Chr1	Cufflinks	exon	30179356	30179427	173	+	.	gene_id "CUFF.12619"; transcript_id "CUFF.12619.1"; exon_number "9"; FPKM "0.6327197300"; frac "0.136039"; conf_lo "0.398705"; conf_hi "0.866734"; cov "3.738766";
Chr1	Cufflinks	exon	30179603	30179701	173	+	.	gene_id "CUFF.12619"; transcript_id "CUFF.12619.1"; exon_number "10"; FPKM "0.6327197300"; frac "0.136039"; conf_lo "0.398705"; conf_hi "0.866734"; cov "3.738766";
Chr1	Cufflinks	exon	30179857	30179988	173	+	.	gene_id "CUFF.12619"; transcript_id "CUFF.12619.1"; exon_number "11"; FPKM "0.6327197300"; frac "0.136039"; conf_lo "0.398705"; conf_hi "0.866734"; cov "3.738766";
Chr1	Cufflinks	exon	30180089	30180262	173	+	.	gene_id "CUFF.12619"; transcript_id "CUFF.12619.1"; exon_number "12"; FPKM "0.6327197300"; frac "0.136039"; conf_lo "0.398705"; conf_hi "0.866734"; cov "3.738766";
Chr1	Cufflinks	exon	30180347	30180747	173	+	.	gene_id "CUFF.12619"; transcript_id "CUFF.12619.1"; exon_number "13"; FPKM "0.6327197300"; frac "0.136039"; conf_lo "0.398705"; conf_hi "0.866734"; cov "3.738766";
Chr1	Cufflinks	transcript	30175785	30180681	1000	+	.	gene_id "CUFF.12619"; transcript_id "AT1G80260.1"; FPKM "3.6369800775"; frac "0.699443"; conf_lo "3.069599"; conf_hi "4.204361"; cov "21.491061"; full_read_support "yes";
Chr1	Cufflinks	exon	30175785	30176040	1000	+	.	gene_id "CUFF.12619"; transcript_id "AT1G80260.1"; exon_number "1"; FPKM "3.6369800775"; frac "0.699443"; conf_lo "3.069599"; conf_hi "4.204361"; cov "21.491061";
Chr1	Cufflinks	exon	30176119	30176379	1000	+	.	gene_id "CUFF.12619"; transcript_id "AT1G80260.1"; exon_number "2"; FPKM "3.6369800775"; frac "0.699443"; conf_lo "3.069599"; conf_hi "4.204361"; cov "21.491061";
Chr1	Cufflinks	exon	30176467	30176564	1000	+	.	gene_id "CUFF.12619"; transcript_id "AT1G80260.1"; exon_number "3"; FPKM "3.6369800775"; frac "0.699443"; conf_lo "3.069599"; conf_hi "4.204361"; cov "21.491061";
Chr1	Cufflinks	exon	30176663	30176825	1000	+	.	gene_id "CUFF.12619"; transcript_id "AT1G80260.1"; exon_number "4"; FPKM "3.6369800775"; frac "0.699443"; conf_lo "3.069599"; conf_hi "4.204361"; cov "21.491061";
Chr1	Cufflinks	exon	30176920	30177030	1000	+	.	gene_id "CUFF.12619"; transcript_id "AT1G80260.1"; exon_number "5"; FPKM "3.6369800775"; frac "0.699443"; conf_lo "3.069599"; conf_hi "4.204361"; cov "21.491061";
Chr1	Cufflinks	exon	30177143	30178147	1000	+	.	gene_id "CUFF.12619"; transcript_id "AT1G80260.1"; exon_number "6"; FPKM "3.6369800775"; frac "0.699443"; conf_lo "3.069599"; conf_hi "4.204361"; cov "21.491061";
Chr1	Cufflinks	exon	30178260	30178412	1000	+	.	gene_id "CUFF.12619"; transcript_id "AT1G80260.1"; exon_number "7"; FPKM "3.6369800775"; frac "0.699443"; conf_lo "3.069599"; conf_hi "4.204361"; cov "21.491061";
Chr1	Cufflinks	exon	30178498	30178597	1000	+	.	gene_id "CUFF.12619"; transcript_id "AT1G80260.1"; exon_number "8"; FPKM "3.6369800775"; frac "0.699443"; conf_lo "3.069599"; conf_hi "4.204361"; cov "21.491061";
Chr1	Cufflinks	exon	30178672	30178766	1000	+	.	gene_id "CUFF.12619"; transcript_id "AT1G80260.1"; exon_number "9"; FPKM "3.6369800775"; frac "0.699443"; conf_lo "3.069599"; conf_hi "4.204361"; cov "21.491061";
Chr1	Cufflinks	exon	30178934	30179119	1000	+	.	gene_id "CUFF.12619"; transcript_id "AT1G80260.1"; exon_number "10"; FPKM "3.6369800775"; frac "0.699443"; conf_lo "3.069599"; conf_hi "4.204361"; cov "21.491061";
Chr1	Cufflinks	exon	30179220	30179276	1000	+	.	gene_id "CUFF.12619"; transcript_id "AT1G80260.1"; exon_number "11"; FPKM "3.6369800775"; frac "0.699443"; conf_lo "3.069599"; conf_hi "4.204361"; cov "21.491061";
Chr1	Cufflinks	exon	30179356	30179427	1000	+	.	gene_id "CUFF.12619"; transcript_id "AT1G80260.1"; exon_number "12"; FPKM "3.6369800775"; frac "0.699443"; conf_lo "3.069599"; conf_hi "4.204361"; cov "21.491061";
Chr1	Cufflinks	exon	30179603	30179701	1000	+	.	gene_id "CUFF.12619"; transcript_id "AT1G80260.1"; exon_number "13"; FPKM "3.6369800775"; frac "0.699443"; conf_lo "3.069599"; conf_hi "4.204361"; cov "21.491061";
Chr1	Cufflinks	exon	30179857	30179988	1000	+	.	gene_id "CUFF.12619"; transcript_id "AT1G80260.1"; exon_number "14"; FPKM "3.6369800775"; frac "0.699443"; conf_lo "3.069599"; conf_hi "4.204361"; cov "21.491061";
Chr1	Cufflinks	exon	30180089	30180262	1000	+	.	gene_id "CUFF.12619"; transcript_id "AT1G80260.1"; exon_number "15"; FPKM "3.6369800775"; frac "0.699443"; conf_lo "3.069599"; conf_hi "4.204361"; cov "21.491061";
Chr1	Cufflinks	exon	30180347	30180681	1000	+	.	gene_id "CUFF.12619"; transcript_id "AT1G80260.1"; exon_number "16"; FPKM "3.6369800775"; frac "0.699443"; conf_lo "3.069599"; conf_hi "4.204361"; cov "21.491061";
Chr1	Cufflinks	transcript	30176027	30180747	240	+	.	gene_id "CUFF.12619"; transcript_id "CUFF.12619.3"; FPKM "0.8734886853"; frac "0.164518"; conf_lo "0.556815"; conf_hi "1.190162"; cov "5.161480"; full_read_support "yes";
Chr1	Cufflinks	exon	30176027	30176040	240	+	.	gene_id "CUFF.12619"; transcript_id "CUFF.12619.3"; exon_number "1"; FPKM "0.8734886853"; frac "0.164518"; conf_lo "0.556815"; conf_hi "1.190162"; cov "5.161480";
Chr1	Cufflinks	exon	30176119	30176381	240	+	.	gene_id "CUFF.12619"; transcript_id "CUFF.12619.3"; exon_number "2"; FPKM "0.8734886853"; frac "0.164518"; conf_lo "0.556815"; conf_hi "1.190162"; cov "5.161480";
Chr1	Cufflinks	exon	30176469	30176564	240	+	.	gene_id "CUFF.12619"; transcript_id "CUFF.12619.3"; exon_number "3"; FPKM "0.8734886853"; frac "0.164518"; conf_lo "0.556815"; conf_hi "1.190162"; cov "5.161480";
Chr1	Cufflinks	exon	30176663	30176841	240	+	.	gene_id "CUFF.12619"; transcript_id "CUFF.12619.3"; exon_number "4"; FPKM "0.8734886853"; frac "0.164518"; conf_lo "0.556815"; conf_hi "1.190162"; cov "5.161480";
Chr1	Cufflinks	exon	30176936	30177030	240	+	.	gene_id "CUFF.12619"; transcript_id "CUFF.12619.3"; exon_number "5"; FPKM "0.8734886853"; frac "0.164518"; conf_lo "0.556815"; conf_hi "1.190162"; cov "5.161480";
Chr1	Cufflinks	exon	30177143	30178412	240	+	.	gene_id "CUFF.12619"; transcript_id "CUFF.12619.3"; exon_number "6"; FPKM "0.8734886853"; frac "0.164518"; conf_lo "0.556815"; conf_hi "1.190162"; cov "5.161480";
Chr1	Cufflinks	exon	30178498	30178597	240	+	.	gene_id "CUFF.12619"; transcript_id "CUFF.12619.3"; exon_number "7"; FPKM "0.8734886853"; frac "0.164518"; conf_lo "0.556815"; conf_hi "1.190162"; cov "5.161480";
Chr1	Cufflinks	exon	30178672	30178766	240	+	.	gene_id "CUFF.12619"; transcript_id "CUFF.12619.3"; exon_number "8"; FPKM "0.8734886853"; frac "0.164518"; conf_lo "0.556815"; conf_hi "1.190162"; cov "5.161480";
Chr1	Cufflinks	exon	30178934	30179119	240	+	.	gene_id "CUFF.12619"; transcript_id "CUFF.12619.3"; exon_number "9"; FPKM "0.8734886853"; frac "0.164518"; conf_lo "0.556815"; conf_hi "1.190162"; cov "5.161480";
Chr1	Cufflinks	exon	30179220	30179276	240	+	.	gene_id "CUFF.12619"; transcript_id "CUFF.12619.3"; exon_number "10"; FPKM "0.8734886853"; frac "0.164518"; conf_lo "0.556815"; conf_hi "1.190162"; cov "5.161480";
Chr1	Cufflinks	exon	30179356	30179427	240	+	.	gene_id "CUFF.12619"; transcript_id "CUFF.12619.3"; exon_number "11"; FPKM "0.8734886853"; frac "0.164518"; conf_lo "0.556815"; conf_hi "1.190162"; cov "5.161480";
Chr1	Cufflinks	exon	30179603	30179701	240	+	.	gene_id "CUFF.12619"; transcript_id "CUFF.12619.3"; exon_number "12"; FPKM "0.8734886853"; frac "0.164518"; conf_lo "0.556815"; conf_hi "1.190162"; cov "5.161480";
Chr1	Cufflinks	exon	30179857	30179988	240	+	.	gene_id "CUFF.12619"; transcript_id "CUFF.12619.3"; exon_number "13"; FPKM "0.8734886853"; frac "0.164518"; conf_lo "0.556815"; conf_hi "1.190162"; cov "5.161480";
Chr1	Cufflinks	exon	30180089	30180262	240	+	.	gene_id "CUFF.12619"; transcript_id "CUFF.12619.3"; exon_number "14"; FPKM "0.8734886853"; frac "0.164518"; conf_lo "0.556815"; conf_hi "1.190162"; cov "5.161480";
Chr1	Cufflinks	exon	30180347	30180747	240	+	.	gene_id "CUFF.12619"; transcript_id "CUFF.12619.3"; exon_number "15"; FPKM "0.8734886853"; frac "0.164518"; conf_lo "0.556815"; conf_hi "1.190162"; cov "5.161480";
Chr1	Cufflinks	transcript	30180954	30183483	1	+	.	gene_id "CUFF.12620"; transcript_id "AT1G80270.3"; FPKM "0.0000000000"; frac "0.000000"; conf_lo "0.000000"; conf_hi "0.053933"; cov "0.000000"; full_read_support "yes";
Chr1	Cufflinks	exon	30180954	30181053	1	+	.	gene_id "CUFF.12620"; transcript_id "AT1G80270.3"; exon_number "1"; FPKM "0.0000000000"; frac "0.000000"; conf_lo "0.000000"; conf_hi "0.053933"; cov "0.000000";
Chr1	Cufflinks	exon	30181232	30181293	1	+	.	gene_id "CUFF.12620"; transcript_id "AT1G80270.3"; exon_number "2"; FPKM "0.0000000000"; frac "0.000000"; conf_lo "0.000000"; conf_hi "0.053933"; cov "0.000000";
Chr1	Cufflinks	exon	30181484	30181997	1	+	.	gene_id "CUFF.12620"; transcript_id "AT1G80270.3"; exon_number "3"; FPKM "0.0000000000"; frac "0.000000"; conf_lo "0.000000"; conf_hi "0.053933"; cov "0.000000";
Chr1	Cufflinks	exon	30182084	30183483	1	+	.	gene_id "CUFF.12620"; transcript_id "AT1G80270.3"; exon_number "4"; FPKM "0.0000000000"; frac "0.000000"; conf_lo "0.000000"; conf_hi "0.053933"; cov "0.000000";
Chr1	Cufflinks	transcript	30180982	30183507	1000	+	.	gene_id "CUFF.12620"; transcript_id "AT1G80270.2"; FPKM "13.4267775232"; frac "0.701812"; conf_lo "12.095843"; conf_hi "14.757712"; cov "79.325258"; full_read_support "yes";
Chr1	Cufflinks	exon	30180982	30181077	1000	+	.	gene_id "CUFF.12620"; transcript_id "AT1G80270.2"; exon_number "1"; FPKM "13.4267775232"; frac "0.701812"; conf_lo "12.095843"; conf_hi "14.757712"; cov "79.325258";
Chr1	Cufflinks	exon	30181232	30181293	1000	+	.	gene_id "CUFF.12620"; transcript_id "AT1G80270.2"; exon_number "2"; FPKM "13.4267775232"; frac "0.701812"; conf_lo "12.095843"; conf_hi "14.757712"; cov "79.325258";
Chr1	Cufflinks	exon	30181484	30181997	1000	+	.	gene_id "CUFF.12620"; transcript_id "AT1G80270.2"; exon_number "3"; FPKM "13.4267775232"; frac "0.701812"; conf_lo "12.095843"; conf_hi "14.757712"; cov "79.325258";
Chr1	Cufflinks	exon	30182084	30183507	1000	+	.	gene_id "CUFF.12620"; transcript_id "AT1G80270.2"; exon_number "4"; FPKM "13.4267775232"; frac "0.701812"; conf_lo "12.095843"; conf_hi "14.757712"; cov "79.325258";
Chr1	Cufflinks	transcript	30180988	30183507	1	+	.	gene_id "CUFF.12620"; transcript_id "AT1G80270.1"; FPKM "0.0000000000"; frac "0.000000"; conf_lo "0.000000"; conf_hi "0.054077"; cov "0.000000"; full_read_support "yes";
Chr1	Cufflinks	exon	30180988	30181053	1	+	.	gene_id "CUFF.12620"; transcript_id "AT1G80270.1"; exon_number "1"; FPKM "0.0000000000"; frac "0.000000"; conf_lo "0.000000"; conf_hi "0.054077"; cov "0.000000";
Chr1	Cufflinks	exon	30181227	30181293	1	+	.	gene_id "CUFF.12620"; transcript_id "AT1G80270.1"; exon_number "2"; FPKM "0.0000000000"; frac "0.000000"; conf_lo "0.000000"; conf_hi "0.054077"; cov "0.000000";
Chr1	Cufflinks	exon	30181484	30181997	1	+	.	gene_id "CUFF.12620"; transcript_id "AT1G80270.1"; exon_number "3"; FPKM "0.0000000000"; frac "0.000000"; conf_lo "0.000000"; conf_hi "0.054077"; cov "0.000000";
Chr1	Cufflinks	exon	30182084	30183507	1	+	.	gene_id "CUFF.12620"; transcript_id "AT1G80270.1"; exon_number "4"; FPKM "0.0000000000"; frac "0.000000"; conf_lo "0.000000"; conf_hi "0.054077"; cov "0.000000";
Chr1	Cufflinks	transcript	30183541	30186586	1000	-	.	gene_id "CUFF.12621"; transcript_id "AT1G80280.1"; FPKM "4.3517893017"; frac "0.298188"; conf_lo "3.723763"; conf_hi "4.979815"; cov "25.710325"; full_read_support "yes";
Chr1	Cufflinks	exon	30183541	30183949	1000	-	.	gene_id "CUFF.12621"; transcript_id "AT1G80280.1"; exon_number "1"; FPKM "4.3517893017"; frac "0.298188"; conf_lo "3.723763"; conf_hi "4.979815"; cov "25.710325";
Chr1	Cufflinks	exon	30184030	30184557	1000	-	.	gene_id "CUFF.12621"; transcript_id "AT1G80280.1"; exon_number "2"; FPKM "4.3517893017"; frac "0.298188"; conf_lo "3.723763"; conf_hi "4.979815"; cov "25.710325";
Chr1	Cufflinks	exon	30184663	30185394	1000	-	.	gene_id "CUFF.12621"; transcript_id "AT1G80280.1"; exon_number "3"; FPKM "4.3517893017"; frac "0.298188"; conf_lo "3.723763"; conf_hi "4.979815"; cov "25.710325";
Chr1	Cufflinks	exon	30185482	30185789	1000	-	.	gene_id "CUFF.12621"; transcript_id "AT1G80280.1"; exon_number "4"; FPKM "4.3517893017"; frac "0.298188"; conf_lo "3.723763"; conf_hi "4.979815"; cov "25.710325";
Chr1	Cufflinks	exon	30185877	30186586	1000	-	.	gene_id "CUFF.12621"; transcript_id "AT1G80280.1"; exon_number "5"; FPKM "4.3517893017"; frac "0.298188"; conf_lo "3.723763"; conf_hi "4.979815"; cov "25.710325";
Chr1	Cufflinks	transcript	30188321	30189726	1000	+	.	gene_id "AT1G80290"; transcript_id "AT1G80290.1"; FPKM "4.1049798758"; frac "1.000000"; conf_lo "3.246541"; conf_hi "4.963419"; cov "24.222607"; full_read_support "yes";
Chr1	Cufflinks	exon	30188321	30189726	1000	+	.	gene_id "AT1G80290"; transcript_id "AT1G80290.1"; exon_number "1"; FPKM "4.1049798758"; frac "1.000000"; conf_lo "3.246541"; conf_hi "4.963419"; cov "24.222607";
Chr1	Cufflinks	transcript	30188364	30189574	1	+	.	gene_id "AT1G80290"; transcript_id "AT1G80290.2"; FPKM "0.0000000000"; frac "0.000000"; conf_lo "0.000000"; conf_hi "0.115949"; cov "0.000000"; full_read_support "no";
Chr1	Cufflinks	exon	30188364	30188437	1	+	.	gene_id "AT1G80290"; transcript_id "AT1G80290.2"; exon_number "1"; FPKM "0.0000000000"; frac "0.000000"; conf_lo "0.000000"; conf_hi "0.115949"; cov "0.000000";
Chr1	Cufflinks	exon	30188579	30189574	1	+	.	gene_id "AT1G80290"; transcript_id "AT1G80290.2"; exon_number "2"; FPKM "0.0000000000"; frac "0.000000"; conf_lo "0.000000"; conf_hi "0.115949"; cov "0.000000";
Chr1	Cufflinks	transcript	30191856	30194519	1000	+	.	gene_id "CUFF.12622"; transcript_id "AT1G80300.1"; FPKM "26.0129925531"; frac "0.851349"; conf_lo "24.025810"; conf_hi "28.000175"; cov "153.662602"; full_read_support "yes";
Chr1	Cufflinks	exon	30191856	30192742	1000	+	.	gene_id "CUFF.12622"; transcript_id "AT1G80300.1"; exon_number "1"; FPKM "26.0129925531"; frac "0.851349"; conf_lo "24.025810"; conf_hi "28.000175"; cov "153.662602";
Chr1	Cufflinks	exon	30192946	30193200	1000	+	.	gene_id "CUFF.12622"; transcript_id "AT1G80300.1"; exon_number "2"; FPKM "26.0129925531"; frac "0.851349"; conf_lo "24.025810"; conf_hi "28.000175"; cov "153.662602";
Chr1	Cufflinks	exon	30193290	30193433	1000	+	.	gene_id "CUFF.12622"; transcript_id "AT1G80300.1"; exon_number "3"; FPKM "26.0129925531"; frac "0.851349"; conf_lo "24.025810"; conf_hi "28.000175"; cov "153.662602";
Chr1	Cufflinks	exon	30193515	30193862	1000	+	.	gene_id "CUFF.12622"; transcript_id "AT1G80300.1"; exon_number "4"; FPKM "26.0129925531"; frac "0.851349"; conf_lo "24.025810"; conf_hi "28.000175"; cov "153.662602";
Chr1	Cufflinks	exon	30193942	30194519	1000	+	.	gene_id "CUFF.12622"; transcript_id "AT1G80300.1"; exon_number "5"; FPKM "26.0129925531"; frac "0.851349"; conf_lo "24.025810"; conf_hi "28.000175"; cov "153.662602";
Chr1	Cufflinks	transcript	30194618	30196554	1	+	.	gene_id "CUFF.12622"; transcript_id "AT1G80310.1"; FPKM "0.0000000000"; frac "0.000000"; conf_lo "0.000000"; conf_hi "0.058237"; cov "0.000000"; full_read_support "yes";
Chr1	Cufflinks	exon	30194618	30196554	1	+	.	gene_id "CUFF.12622"; transcript_id "AT1G80310.1"; exon_number "1"; FPKM "0.0000000000"; frac "0.000000"; conf_lo "0.000000"; conf_hi "0.058237"; cov "0.000000";
Chr1	Cufflinks	transcript	30196782	30197896	1	+	.	gene_id "CUFF.12622"; transcript_id "AT1G80320.1"; FPKM "0.0000000000"; frac "0.000000"; conf_lo "0.000000"; conf_hi "0.132106"; cov "0.000000"; full_read_support "no";
Chr1	Cufflinks	exon	30196782	30197158	1	+	.	gene_id "CUFF.12622"; transcript_id "AT1G80320.1"; exon_number "1"; FPKM "0.0000000000"; frac "0.000000"; conf_lo "0.000000"; conf_hi "0.132106"; cov "0.000000";
Chr1	Cufflinks	exon	30197232	30197559	1	+	.	gene_id "CUFF.12622"; transcript_id "AT1G80320.1"; exon_number "2"; FPKM "0.0000000000"; frac "0.000000"; conf_lo "0.000000"; conf_hi "0.132106"; cov "0.000000";
Chr1	Cufflinks	exon	30197639	30197896	1	+	.	gene_id "CUFF.12622"; transcript_id "AT1G80320.1"; exon_number "3"; FPKM "0.0000000000"; frac "0.000000"; conf_lo "0.000000"; conf_hi "0.132106"; cov "0.000000";
Chr1	Cufflinks	transcript	30196605	30197933	1	-	.	gene_id "CUFF.12623"; transcript_id "AT1G80325.1"; FPKM "0.0000000000"; frac "0.000000"; conf_lo "0.000000"; conf_hi "0.095982"; cov "0.000000"; full_read_support "yes";
Chr1	Cufflinks	exon	30196605	30197594	1	-	.	gene_id "CUFF.12623"; transcript_id "AT1G80325.1"; exon_number "1"; FPKM "0.0000000000"; frac "0.000000"; conf_lo "0.000000"; conf_hi "0.095982"; cov "0.000000";
Chr1	Cufflinks	exon	30197672	30197933	1	-	.	gene_id "CUFF.12623"; transcript_id "AT1G80325.1"; exon_number "2"; FPKM "0.0000000000"; frac "0.000000"; conf_lo "0.000000"; conf_hi "0.095982"; cov "0.000000";
Chr1	Cufflinks	transcript	30196666	30198074	1	-	.	gene_id "CUFF.12623"; transcript_id "AT1G80325.2"; FPKM "0.0000000000"; frac "0.000000"; conf_lo "0.000000"; conf_hi "0.083568"; cov "0.000000"; full_read_support "yes";
Chr1	Cufflinks	exon	30196666	30198074	1	-	.	gene_id "CUFF.12623"; transcript_id "AT1G80325.2"; exon_number "1"; FPKM "0.0000000000"; frac "0.000000"; conf_lo "0.000000"; conf_hi "0.083568"; cov "0.000000";
Chr1	Cufflinks	transcript	30198061	30199537	1	-	.	gene_id "CUFF.12623"; transcript_id "AT1G80330.1"; FPKM "0.0000000000"; frac "0.000000"; conf_lo "0.000000"; conf_hi "0.094983"; cov "0.000000"; full_read_support "no";
Chr1	Cufflinks	exon	30198061	30198658	1	-	.	gene_id "CUFF.12623"; transcript_id "AT1G80330.1"; exon_number "1"; FPKM "0.0000000000"; frac "0.000000"; conf_lo "0.000000"; conf_hi "0.094983"; cov "0.000000";
Chr1	Cufflinks	exon	30199068	30199537	1	-	.	gene_id "CUFF.12623"; transcript_id "AT1G80330.1"; exon_number "2"; FPKM "0.0000000000"; frac "0.000000"; conf_lo "0.000000"; conf_hi "0.094983"; cov "0.000000";
Chr1	Cufflinks	transcript	30200693	30202200	1	-	.	gene_id "AT1G80340"; transcript_id "AT1G80340.1"; FPKM "0.0000000000"; frac "0.000000"; conf_lo "0.000000"; conf_hi "0.000000"; cov "0.000000"; full_read_support "no";
Chr1	Cufflinks	exon	30200693	30201268	1	-	.	gene_id "AT1G80340"; transcript_id "AT1G80340.1"; exon_number "1"; FPKM "0.0000000000"; frac "0.000000"; conf_lo "0.000000"; conf_hi "0.000000"; cov "0.000000";
Chr1	Cufflinks	exon	30201694	30202200	1	-	.	gene_id "AT1G80340"; transcript_id "AT1G80340.1"; exon_number "2"; FPKM "0.0000000000"; frac "0.000000"; conf_lo "0.000000"; conf_hi "0.000000"; cov "0.000000";
Chr1	Cufflinks	transcript	30205315	30208226	1000	-	.	gene_id "CUFF.12624"; transcript_id "AT1G80350.1"; FPKM "7.2713619125"; frac "1.000000"; conf_lo "6.292324"; conf_hi "8.250400"; cov "42.959759"; full_read_support "yes";
Chr1	Cufflinks	exon	30205315	30205780	1000	-	.	gene_id "CUFF.12624"; transcript_id "AT1G80350.1"; exon_number "1"; FPKM "7.2713619125"; frac "1.000000"; conf_lo "6.292324"; conf_hi "8.250400"; cov "42.959759";
Chr1	Cufflinks	exon	30205870	30205957	1000	-	.	gene_id "CUFF.12624"; transcript_id "AT1G80350.1"; exon_number "2"; FPKM "7.2713619125"; frac "1.000000"; conf_lo "6.292324"; conf_hi "8.250400"; cov "42.959759";
Chr1	Cufflinks	exon	30206043	30206201	1000	-	.	gene_id "CUFF.12624"; transcript_id "AT1G80350.1"; exon_number "3"; FPKM "7.2713619125"; frac "1.000000"; conf_lo "6.292324"; conf_hi "8.250400"; cov "42.959759";
Chr1	Cufflinks	exon	30206277	30206521	1000	-	.	gene_id "CUFF.12624"; transcript_id "AT1G80350.1"; exon_number "4"; FPKM "7.2713619125"; frac "1.000000"; conf_lo "6.292324"; conf_hi "8.250400"; cov "42.959759";
Chr1	Cufflinks	exon	30206691	30206888	1000	-	.	gene_id "CUFF.12624"; transcript_id "AT1G80350.1"; exon_number "5"; FPKM "7.2713619125"; frac "1.000000"; conf_lo "6.292324"; conf_hi "8.250400"; cov "42.959759";
Chr1	Cufflinks	exon	30207220	30207691	1000	-	.	gene_id "CUFF.12624"; transcript_id "AT1G80350.1"; exon_number "6"; FPKM "7.2713619125"; frac "1.000000"; conf_lo "6.292324"; conf_hi "8.250400"; cov "42.959759";
Chr1	Cufflinks	exon	30207923	30208226	1000	-	.	gene_id "CUFF.12624"; transcript_id "AT1G80350.1"; exon_number "7"; FPKM "7.2713619125"; frac "1.000000"; conf_lo "6.292324"; conf_hi "8.250400"; cov "42.959759";
Chr1	Cufflinks	transcript	30208483	30210750	542	-	.	gene_id "CUFF.12625"; transcript_id "CUFF.12625.1"; FPKM "5.6665681705"; frac "0.360789"; conf_lo "4.517015"; conf_hi "6.816121"; cov "33.486264"; full_read_support "yes";
Chr1	Cufflinks	exon	30208483	30209188	542	-	.	gene_id "CUFF.12625"; transcript_id "CUFF.12625.1"; exon_number "1"; FPKM "5.6665681705"; frac "0.360789"; conf_lo "4.517015"; conf_hi "6.816121"; cov "33.486264";
Chr1	Cufflinks	exon	30209263	30209371	542	-	.	gene_id "CUFF.12625"; transcript_id "CUFF.12625.1"; exon_number "2"; FPKM "5.6665681705"; frac "0.360789"; conf_lo "4.517015"; conf_hi "6.816121"; cov "33.486264";
Chr1	Cufflinks	exon	30209447	30209612	542	-	.	gene_id "CUFF.12625"; transcript_id "CUFF.12625.1"; exon_number "3"; FPKM "5.6665681705"; frac "0.360789"; conf_lo "4.517015"; conf_hi "6.816121"; cov "33.486264";
Chr1	Cufflinks	exon	30209692	30209848	542	-	.	gene_id "CUFF.12625"; transcript_id "CUFF.12625.1"; exon_number "4"; FPKM "5.6665681705"; frac "0.360789"; conf_lo "4.517015"; conf_hi "6.816121"; cov "33.486264";
Chr1	Cufflinks	exon	30209940	30209999	542	-	.	gene_id "CUFF.12625"; transcript_id "CUFF.12625.1"; exon_number "5"; FPKM "5.6665681705"; frac "0.360789"; conf_lo "4.517015"; conf_hi "6.816121"; cov "33.486264";
Chr1	Cufflinks	exon	30210142	30210270	542	-	.	gene_id "CUFF.12625"; transcript_id "CUFF.12625.1"; exon_number "6"; FPKM "5.6665681705"; frac "0.360789"; conf_lo "4.517015"; conf_hi "6.816121"; cov "33.486264";
Chr1	Cufflinks	exon	30210429	30210476	542	-	.	gene_id "CUFF.12625"; transcript_id "CUFF.12625.1"; exon_number "7"; FPKM "5.6665681705"; frac "0.360789"; conf_lo "4.517015"; conf_hi "6.816121"; cov "33.486264";
Chr1	Cufflinks	exon	30210581	30210750	542	-	.	gene_id "CUFF.12625"; transcript_id "CUFF.12625.1"; exon_number "8"; FPKM "5.6665681705"; frac "0.360789"; conf_lo "4.517015"; conf_hi "6.816121"; cov "33.486264";
Chr1	Cufflinks	transcript	30208499	30210803	1000	-	.	gene_id "CUFF.12625"; transcript_id "AT1G80360.1"; FPKM "10.4497778596"; frac "0.639211"; conf_lo "8.935059"; conf_hi "11.964496"; cov "61.752372"; full_read_support "yes";
Chr1	Cufflinks	exon	30208499	30209188	1000	-	.	gene_id "CUFF.12625"; transcript_id "AT1G80360.1"; exon_number "1"; FPKM "10.4497778596"; frac "0.639211"; conf_lo "8.935059"; conf_hi "11.964496"; cov "61.752372";
Chr1	Cufflinks	exon	30209263	30209371	1000	-	.	gene_id "CUFF.12625"; transcript_id "AT1G80360.1"; exon_number "2"; FPKM "10.4497778596"; frac "0.639211"; conf_lo "8.935059"; conf_hi "11.964496"; cov "61.752372";
Chr1	Cufflinks	exon	30209447	30209612	1000	-	.	gene_id "CUFF.12625"; transcript_id "AT1G80360.1"; exon_number "3"; FPKM "10.4497778596"; frac "0.639211"; conf_lo "8.935059"; conf_hi "11.964496"; cov "61.752372";
Chr1	Cufflinks	exon	30209692	30209848	1000	-	.	gene_id "CUFF.12625"; transcript_id "AT1G80360.1"; exon_number "4"; FPKM "10.4497778596"; frac "0.639211"; conf_lo "8.935059"; conf_hi "11.964496"; cov "61.752372";
Chr1	Cufflinks	exon	30209940	30209999	1000	-	.	gene_id "CUFF.12625"; transcript_id "AT1G80360.1"; exon_number "5"; FPKM "10.4497778596"; frac "0.639211"; conf_lo "8.935059"; conf_hi "11.964496"; cov "61.752372";
Chr1	Cufflinks	exon	30210142	30210270	1000	-	.	gene_id "CUFF.12625"; transcript_id "AT1G80360.1"; exon_number "6"; FPKM "10.4497778596"; frac "0.639211"; conf_lo "8.935059"; conf_hi "11.964496"; cov "61.752372";
Chr1	Cufflinks	exon	30210429	30210476	1000	-	.	gene_id "CUFF.12625"; transcript_id "AT1G80360.1"; exon_number "7"; FPKM "10.4497778596"; frac "0.639211"; conf_lo "8.935059"; conf_hi "11.964496"; cov "61.752372";
Chr1	Cufflinks	exon	30210581	30210671	1000	-	.	gene_id "CUFF.12625"; transcript_id "AT1G80360.1"; exon_number "8"; FPKM "10.4497778596"; frac "0.639211"; conf_lo "8.935059"; conf_hi "11.964496"; cov "61.752372";
Chr1	Cufflinks	exon	30210762	30210803	1000	-	.	gene_id "CUFF.12625"; transcript_id "AT1G80360.1"; exon_number "9"; FPKM "10.4497778596"; frac "0.639211"; conf_lo "8.935059"; conf_hi "11.964496"; cov "61.752372";
Chr1	Cufflinks	transcript	30213705	30216861	1	+	.	gene_id "CUFF.12626"; transcript_id "AT1G80370.1"; FPKM "0.0000000000"; frac "0.000000"; conf_lo "0.000000"; conf_hi "0.072829"; cov "0.000000"; full_read_support "yes";
Chr1	Cufflinks	exon	30213705	30213836	1	+	.	gene_id "CUFF.12626"; transcript_id "AT1G80370.1"; exon_number "1"; FPKM "0.0000000000"; frac "0.000000"; conf_lo "0.000000"; conf_hi "0.072829"; cov "0.000000";
Chr1	Cufflinks	exon	30214624	30214969	1	+	.	gene_id "CUFF.12626"; transcript_id "AT1G80370.1"; exon_number "2"; FPKM "0.0000000000"; frac "0.000000"; conf_lo "0.000000"; conf_hi "0.072829"; cov "0.000000";
Chr1	Cufflinks	exon	30215066	30215294	1	+	.	gene_id "CUFF.12626"; transcript_id "AT1G80370.1"; exon_number "3"; FPKM "0.0000000000"; frac "0.000000"; conf_lo "0.000000"; conf_hi "0.072829"; cov "0.000000";
Chr1	Cufflinks	exon	30215384	30215505	1	+	.	gene_id "CUFF.12626"; transcript_id "AT1G80370.1"; exon_number "4"; FPKM "0.0000000000"; frac "0.000000"; conf_lo "0.000000"; conf_hi "0.072829"; cov "0.000000";
Chr1	Cufflinks	exon	30215585	30215677	1	+	.	gene_id "CUFF.12626"; transcript_id "AT1G80370.1"; exon_number "5"; FPKM "0.0000000000"; frac "0.000000"; conf_lo "0.000000"; conf_hi "0.072829"; cov "0.000000";
Chr1	Cufflinks	exon	30215757	30215890	1	+	.	gene_id "CUFF.12626"; transcript_id "AT1G80370.1"; exon_number "6"; FPKM "0.0000000000"; frac "0.000000"; conf_lo "0.000000"; conf_hi "0.072829"; cov "0.000000";
Chr1	Cufflinks	exon	30215962	30216114	1	+	.	gene_id "CUFF.12626"; transcript_id "AT1G80370.1"; exon_number "7"; FPKM "0.0000000000"; frac "0.000000"; conf_lo "0.000000"; conf_hi "0.072829"; cov "0.000000";
Chr1	Cufflinks	exon	30216202	30216235	1	+	.	gene_id "CUFF.12626"; transcript_id "AT1G80370.1"; exon_number "8"; FPKM "0.0000000000"; frac "0.000000"; conf_lo "0.000000"; conf_hi "0.072829"; cov "0.000000";
Chr1	Cufflinks	exon	30216329	30216478	1	+	.	gene_id "CUFF.12626"; transcript_id "AT1G80370.1"; exon_number "9"; FPKM "0.0000000000"; frac "0.000000"; conf_lo "0.000000"; conf_hi "0.072829"; cov "0.000000";
Chr1	Cufflinks	exon	30216563	30216697	1	+	.	gene_id "CUFF.12626"; transcript_id "AT1G80370.1"; exon_number "10"; FPKM "0.0000000000"; frac "0.000000"; conf_lo "0.000000"; conf_hi "0.072829"; cov "0.000000";
Chr1	Cufflinks	exon	30216802	30216861	1	+	.	gene_id "CUFF.12626"; transcript_id "AT1G80370.1"; exon_number "11"; FPKM "0.0000000000"; frac "0.000000"; conf_lo "0.000000"; conf_hi "0.072829"; cov "0.000000";
Chr1	Cufflinks	transcript	30217116	30219810	1	+	.	gene_id "CUFF.12626"; transcript_id "AT1G80380.4"; FPKM "0.0000000000"; frac "0.000000"; conf_lo "0.000000"; conf_hi "0.072465"; cov "0.000000"; full_read_support "no";
Chr1	Cufflinks	exon	30217116	30217575	1	+	.	gene_id "CUFF.12626"; transcript_id "AT1G80380.4"; exon_number "1"; FPKM "0.0000000000"; frac "0.000000"; conf_lo "0.000000"; conf_hi "0.072465"; cov "0.000000";
Chr1	Cufflinks	exon	30217863	30218248	1	+	.	gene_id "CUFF.12626"; transcript_id "AT1G80380.4"; exon_number "2"; FPKM "0.0000000000"; frac "0.000000"; conf_lo "0.000000"; conf_hi "0.072465"; cov "0.000000";
Chr1	Cufflinks	exon	30218338	30218417	1	+	.	gene_id "CUFF.12626"; transcript_id "AT1G80380.4"; exon_number "3"; FPKM "0.0000000000"; frac "0.000000"; conf_lo "0.000000"; conf_hi "0.072465"; cov "0.000000";
Chr1	Cufflinks	exon	30218493	30218544	1	+	.	gene_id "CUFF.12626"; transcript_id "AT1G80380.4"; exon_number "4"; FPKM "0.0000000000"; frac "0.000000"; conf_lo "0.000000"; conf_hi "0.072465"; cov "0.000000";
Chr1	Cufflinks	exon	30218636	30218677	1	+	.	gene_id "CUFF.12626"; transcript_id "AT1G80380.4"; exon_number "5"; FPKM "0.0000000000"; frac "0.000000"; conf_lo "0.000000"; conf_hi "0.072465"; cov "0.000000";
Chr1	Cufflinks	exon	30218756	30218834	1	+	.	gene_id "CUFF.12626"; transcript_id "AT1G80380.4"; exon_number "6"; FPKM "0.0000000000"; frac "0.000000"; conf_lo "0.000000"; conf_hi "0.072465"; cov "0.000000";
Chr1	Cufflinks	exon	30218914	30218927	1	+	.	gene_id "CUFF.12626"; transcript_id "AT1G80380.4"; exon_number "7"; FPKM "0.0000000000"; frac "0.000000"; conf_lo "0.000000"; conf_hi "0.072465"; cov "0.000000";
Chr1	Cufflinks	exon	30219061	30219204	1	+	.	gene_id "CUFF.12626"; transcript_id "AT1G80380.4"; exon_number "8"; FPKM "0.0000000000"; frac "0.000000"; conf_lo "0.000000"; conf_hi "0.072465"; cov "0.000000";
Chr1	Cufflinks	exon	30219294	30219410	1	+	.	gene_id "CUFF.12626"; transcript_id "AT1G80380.4"; exon_number "9"; FPKM "0.0000000000"; frac "0.000000"; conf_lo "0.000000"; conf_hi "0.072465"; cov "0.000000";
Chr1	Cufflinks	exon	30219493	30219543	1	+	.	gene_id "CUFF.12626"; transcript_id "AT1G80380.4"; exon_number "10"; FPKM "0.0000000000"; frac "0.000000"; conf_lo "0.000000"; conf_hi "0.072465"; cov "0.000000";
Chr1	Cufflinks	exon	30219641	30219810	1	+	.	gene_id "CUFF.12626"; transcript_id "AT1G80380.4"; exon_number "11"; FPKM "0.0000000000"; frac "0.000000"; conf_lo "0.000000"; conf_hi "0.072465"; cov "0.000000";
Chr1	Cufflinks	transcript	30217219	30220004	1000	+	.	gene_id "CUFF.12626"; transcript_id "AT1G80380.2"; FPKM "34.9904602035"; frac "0.830081"; conf_lo "32.232401"; conf_hi "37.748519"; cov "206.844656"; full_read_support "yes";
Chr1	Cufflinks	exon	30217219	30217575	1000	+	.	gene_id "CUFF.12626"; transcript_id "AT1G80380.2"; exon_number "1"; FPKM "34.9904602035"; frac "0.830081"; conf_lo "32.232401"; conf_hi "37.748519"; cov "206.844656";
Chr1	Cufflinks	exon	30217863	30218248	1000	+	.	gene_id "CUFF.12626"; transcript_id "AT1G80380.2"; exon_number "2"; FPKM "34.9904602035"; frac "0.830081"; conf_lo "32.232401"; conf_hi "37.748519"; cov "206.844656";
Chr1	Cufflinks	exon	30218338	30218417	1000	+	.	gene_id "CUFF.12626"; transcript_id "AT1G80380.2"; exon_number "3"; FPKM "34.9904602035"; frac "0.830081"; conf_lo "32.232401"; conf_hi "37.748519"; cov "206.844656";
Chr1	Cufflinks	exon	30218493	30218544	1000	+	.	gene_id "CUFF.12626"; transcript_id "AT1G80380.2"; exon_number "4"; FPKM "34.9904602035"; frac "0.830081"; conf_lo "32.232401"; conf_hi "37.748519"; cov "206.844656";
Chr1	Cufflinks	exon	30218636	30218677	1000	+	.	gene_id "CUFF.12626"; transcript_id "AT1G80380.2"; exon_number "5"; FPKM "34.9904602035"; frac "0.830081"; conf_lo "32.232401"; conf_hi "37.748519"; cov "206.844656";
Chr1	Cufflinks	exon	30218756	30218834	1000	+	.	gene_id "CUFF.12626"; transcript_id "AT1G80380.2"; exon_number "6"; FPKM "34.9904602035"; frac "0.830081"; conf_lo "32.232401"; conf_hi "37.748519"; cov "206.844656";
Chr1	Cufflinks	exon	30218914	30218945	1000	+	.	gene_id "CUFF.12626"; transcript_id "AT1G80380.2"; exon_number "7"; FPKM "34.9904602035"; frac "0.830081"; conf_lo "32.232401"; conf_hi "37.748519"; cov "206.844656";
Chr1	Cufflinks	exon	30219061	30219204	1000	+	.	gene_id "CUFF.12626"; transcript_id "AT1G80380.2"; exon_number "8"; FPKM "34.9904602035"; frac "0.830081"; conf_lo "32.232401"; conf_hi "37.748519"; cov "206.844656";
Chr1	Cufflinks	exon	30219294	30219410	1000	+	.	gene_id "CUFF.12626"; transcript_id "AT1G80380.2"; exon_number "9"; FPKM "34.9904602035"; frac "0.830081"; conf_lo "32.232401"; conf_hi "37.748519"; cov "206.844656";
Chr1	Cufflinks	exon	30219493	30219543	1000	+	.	gene_id "CUFF.12626"; transcript_id "AT1G80380.2"; exon_number "10"; FPKM "34.9904602035"; frac "0.830081"; conf_lo "32.232401"; conf_hi "37.748519"; cov "206.844656";
Chr1	Cufflinks	exon	30219641	30220004	1000	+	.	gene_id "CUFF.12626"; transcript_id "AT1G80380.2"; exon_number "11"; FPKM "34.9904602035"; frac "0.830081"; conf_lo "32.232401"; conf_hi "37.748519"; cov "206.844656";
Chr1	Cufflinks	transcript	30217219	30220004	251	+	.	gene_id "CUFF.12626"; transcript_id "AT1G80380.1"; FPKM "8.8089187203"; frac "0.169919"; conf_lo "7.171887"; conf_hi "10.445950"; cov "52.073558"; full_read_support "yes";
Chr1	Cufflinks	exon	30217219	30217575	251	+	.	gene_id "CUFF.12626"; transcript_id "AT1G80380.1"; exon_number "1"; FPKM "8.8089187203"; frac "0.169919"; conf_lo "7.171887"; conf_hi "10.445950"; cov "52.073558";
Chr1	Cufflinks	exon	30217863	30218233	251	+	.	gene_id "CUFF.12626"; transcript_id "AT1G80380.1"; exon_number "2"; FPKM "8.8089187203"; frac "0.169919"; conf_lo "7.171887"; conf_hi "10.445950"; cov "52.073558";
Chr1	Cufflinks	exon	30218928	30218945	251	+	.	gene_id "CUFF.12626"; transcript_id "AT1G80380.1"; exon_number "3"; FPKM "8.8089187203"; frac "0.169919"; conf_lo "7.171887"; conf_hi "10.445950"; cov "52.073558";
Chr1	Cufflinks	exon	30219061	30219204	251	+	.	gene_id "CUFF.12626"; transcript_id "AT1G80380.1"; exon_number "4"; FPKM "8.8089187203"; frac "0.169919"; conf_lo "7.171887"; conf_hi "10.445950"; cov "52.073558";
Chr1	Cufflinks	exon	30219294	30219410	251	+	.	gene_id "CUFF.12626"; transcript_id "AT1G80380.1"; exon_number "5"; FPKM "8.8089187203"; frac "0.169919"; conf_lo "7.171887"; conf_hi "10.445950"; cov "52.073558";
Chr1	Cufflinks	exon	30219493	30219543	251	+	.	gene_id "CUFF.12626"; transcript_id "AT1G80380.1"; exon_number "6"; FPKM "8.8089187203"; frac "0.169919"; conf_lo "7.171887"; conf_hi "10.445950"; cov "52.073558";
Chr1	Cufflinks	exon	30219641	30220004	251	+	.	gene_id "CUFF.12626"; transcript_id "AT1G80380.1"; exon_number "7"; FPKM "8.8089187203"; frac "0.169919"; conf_lo "7.171887"; conf_hi "10.445950"; cov "52.073558";
Chr1	Cufflinks	transcript	30217219	30220004	1	+	.	gene_id "CUFF.12626"; transcript_id "AT1G80380.3"; FPKM "0.0000000000"; frac "0.000000"; conf_lo "0.000000"; conf_hi "0.064783"; cov "0.000000"; full_read_support "yes";
Chr1	Cufflinks	exon	30217219	30217632	1	+	.	gene_id "CUFF.12626"; transcript_id "AT1G80380.3"; exon_number "1"; FPKM "0.0000000000"; frac "0.000000"; conf_lo "0.000000"; conf_hi "0.064783"; cov "0.000000";
Chr1	Cufflinks	exon	30217863	30218248	1	+	.	gene_id "CUFF.12626"; transcript_id "AT1G80380.3"; exon_number "2"; FPKM "0.0000000000"; frac "0.000000"; conf_lo "0.000000"; conf_hi "0.064783"; cov "0.000000";
Chr1	Cufflinks	exon	30218338	30218417	1	+	.	gene_id "CUFF.12626"; transcript_id "AT1G80380.3"; exon_number "3"; FPKM "0.0000000000"; frac "0.000000"; conf_lo "0.000000"; conf_hi "0.064783"; cov "0.000000";
Chr1	Cufflinks	exon	30218493	30218544	1	+	.	gene_id "CUFF.12626"; transcript_id "AT1G80380.3"; exon_number "4"; FPKM "0.0000000000"; frac "0.000000"; conf_lo "0.000000"; conf_hi "0.064783"; cov "0.000000";
Chr1	Cufflinks	exon	30218636	30218677	1	+	.	gene_id "CUFF.12626"; transcript_id "AT1G80380.3"; exon_number "5"; FPKM "0.0000000000"; frac "0.000000"; conf_lo "0.000000"; conf_hi "0.064783"; cov "0.000000";
Chr1	Cufflinks	exon	30218756	30218834	1	+	.	gene_id "CUFF.12626"; transcript_id "AT1G80380.3"; exon_number "6"; FPKM "0.0000000000"; frac "0.000000"; conf_lo "0.000000"; conf_hi "0.064783"; cov "0.000000";
Chr1	Cufflinks	exon	30218914	30218945	1	+	.	gene_id "CUFF.12626"; transcript_id "AT1G80380.3"; exon_number "7"; FPKM "0.0000000000"; frac "0.000000"; conf_lo "0.000000"; conf_hi "0.064783"; cov "0.000000";
Chr1	Cufflinks	exon	30219061	30219204	1	+	.	gene_id "CUFF.12626"; transcript_id "AT1G80380.3"; exon_number "8"; FPKM "0.0000000000"; frac "0.000000"; conf_lo "0.000000"; conf_hi "0.064783"; cov "0.000000";
Chr1	Cufflinks	exon	30219294	30219410	1	+	.	gene_id "CUFF.12626"; transcript_id "AT1G80380.3"; exon_number "9"; FPKM "0.0000000000"; frac "0.000000"; conf_lo "0.000000"; conf_hi "0.064783"; cov "0.000000";
Chr1	Cufflinks	exon	30219493	30219543	1	+	.	gene_id "CUFF.12626"; transcript_id "AT1G80380.3"; exon_number "10"; FPKM "0.0000000000"; frac "0.000000"; conf_lo "0.000000"; conf_hi "0.064783"; cov "0.000000";
Chr1	Cufflinks	exon	30219641	30220004	1	+	.	gene_id "CUFF.12626"; transcript_id "AT1G80380.3"; exon_number "11"; FPKM "0.0000000000"; frac "0.000000"; conf_lo "0.000000"; conf_hi "0.064783"; cov "0.000000";
Chr1	Cufflinks	transcript	30221780	30222702	1	-	.	gene_id "AT1G80390"; transcript_id "AT1G80390.1"; FPKM "0.0000000000"; frac "0.000000"; conf_lo "0.000000"; conf_hi "0.000000"; cov "0.000000"; full_read_support "no";
Chr1	Cufflinks	exon	30221780	30221843	1	-	.	gene_id "AT1G80390"; transcript_id "AT1G80390.1"; exon_number "1"; FPKM "0.0000000000"; frac "0.000000"; conf_lo "0.000000"; conf_hi "0.000000"; cov "0.000000";
Chr1	Cufflinks	exon	30222020	30222113	1	-	.	gene_id "AT1G80390"; transcript_id "AT1G80390.1"; exon_number "2"; FPKM "0.0000000000"; frac "0.000000"; conf_lo "0.000000"; conf_hi "0.000000"; cov "0.000000";
Chr1	Cufflinks	exon	30222229	30222407	1	-	.	gene_id "AT1G80390"; transcript_id "AT1G80390.1"; exon_number "3"; FPKM "0.0000000000"; frac "0.000000"; conf_lo "0.000000"; conf_hi "0.000000"; cov "0.000000";
Chr1	Cufflinks	exon	30222500	30222702	1	-	.	gene_id "AT1G80390"; transcript_id "AT1G80390.1"; exon_number "4"; FPKM "0.0000000000"; frac "0.000000"; conf_lo "0.000000"; conf_hi "0.000000"; cov "0.000000";
Chr1	Cufflinks	transcript	30225176	30227575	1	+	.	gene_id "AT1G80400"; transcript_id "AT1G80400.1"; FPKM "0.0000000000"; frac "0.000000"; conf_lo "0.000000"; conf_hi "0.065367"; cov "0.000000"; full_read_support "yes";
Chr1	Cufflinks	exon	30225176	30225337	1	+	.	gene_id "AT1G80400"; transcript_id "AT1G80400.1"; exon_number "1"; FPKM "0.0000000000"; frac "0.000000"; conf_lo "0.000000"; conf_hi "0.065367"; cov "0.000000";
Chr1	Cufflinks	exon	30225718	30226516	1	+	.	gene_id "AT1G80400"; transcript_id "AT1G80400.1"; exon_number "2"; FPKM "0.0000000000"; frac "0.000000"; conf_lo "0.000000"; conf_hi "0.065367"; cov "0.000000";
Chr1	Cufflinks	exon	30226588	30226713	1	+	.	gene_id "AT1G80400"; transcript_id "AT1G80400.1"; exon_number "3"; FPKM "0.0000000000"; frac "0.000000"; conf_lo "0.000000"; conf_hi "0.065367"; cov "0.000000";
Chr1	Cufflinks	exon	30226790	30227069	1	+	.	gene_id "AT1G80400"; transcript_id "AT1G80400.1"; exon_number "4"; FPKM "0.0000000000"; frac "0.000000"; conf_lo "0.000000"; conf_hi "0.065367"; cov "0.000000";
Chr1	Cufflinks	exon	30227196	30227575	1	+	.	gene_id "AT1G80400"; transcript_id "AT1G80400.1"; exon_number "5"; FPKM "0.0000000000"; frac "0.000000"; conf_lo "0.000000"; conf_hi "0.065367"; cov "0.000000";
Chr1	Cufflinks	transcript	30227485	30234985	1	-	.	gene_id "CUFF.12627"; transcript_id "AT1G80410.2"; FPKM "0.0000000000"; frac "0.000000"; conf_lo "0.000000"; conf_hi "0.033951"; cov "0.000000"; full_read_support "no";
Chr1	Cufflinks	exon	30227485	30227832	1	-	.	gene_id "CUFF.12627"; transcript_id "AT1G80410.2"; exon_number "1"; FPKM "0.0000000000"; frac "0.000000"; conf_lo "0.000000"; conf_hi "0.033951"; cov "0.000000";
Chr1	Cufflinks	exon	30227975	30228162	1	-	.	gene_id "CUFF.12627"; transcript_id "AT1G80410.2"; exon_number "2"; FPKM "0.0000000000"; frac "0.000000"; conf_lo "0.000000"; conf_hi "0.033951"; cov "0.000000";
Chr1	Cufflinks	exon	30228322	30228422	1	-	.	gene_id "CUFF.12627"; transcript_id "AT1G80410.2"; exon_number "3"; FPKM "0.0000000000"; frac "0.000000"; conf_lo "0.000000"; conf_hi "0.033951"; cov "0.000000";
Chr1	Cufflinks	exon	30228514	30228625	1	-	.	gene_id "CUFF.12627"; transcript_id "AT1G80410.2"; exon_number "4"; FPKM "0.0000000000"; frac "0.000000"; conf_lo "0.000000"; conf_hi "0.033951"; cov "0.000000";
Chr1	Cufflinks	exon	30228712	30228770	1	-	.	gene_id "CUFF.12627"; transcript_id "AT1G80410.2"; exon_number "5"; FPKM "0.0000000000"; frac "0.000000"; conf_lo "0.000000"; conf_hi "0.033951"; cov "0.000000";
Chr1	Cufflinks	exon	30228851	30228948	1	-	.	gene_id "CUFF.12627"; transcript_id "AT1G80410.2"; exon_number "6"; FPKM "0.0000000000"; frac "0.000000"; conf_lo "0.000000"; conf_hi "0.033951"; cov "0.000000";
Chr1	Cufflinks	exon	30229093	30229149	1	-	.	gene_id "CUFF.12627"; transcript_id "AT1G80410.2"; exon_number "7"; FPKM "0.0000000000"; frac "0.000000"; conf_lo "0.000000"; conf_hi "0.033951"; cov "0.000000";
Chr1	Cufflinks	exon	30229258	30229389	1	-	.	gene_id "CUFF.12627"; transcript_id "AT1G80410.2"; exon_number "8"; FPKM "0.0000000000"; frac "0.000000"; conf_lo "0.000000"; conf_hi "0.033951"; cov "0.000000";
Chr1	Cufflinks	exon	30229487	30229594	1	-	.	gene_id "CUFF.12627"; transcript_id "AT1G80410.2"; exon_number "9"; FPKM "0.0000000000"; frac "0.000000"; conf_lo "0.000000"; conf_hi "0.033951"; cov "0.000000";
Chr1	Cufflinks	exon	30229667	30229790	1	-	.	gene_id "CUFF.12627"; transcript_id "AT1G80410.2"; exon_number "10"; FPKM "0.0000000000"; frac "0.000000"; conf_lo "0.000000"; conf_hi "0.033951"; cov "0.000000";
Chr1	Cufflinks	exon	30229918	30230148	1	-	.	gene_id "CUFF.12627"; transcript_id "AT1G80410.2"; exon_number "11"; FPKM "0.0000000000"; frac "0.000000"; conf_lo "0.000000"; conf_hi "0.033951"; cov "0.000000";
Chr1	Cufflinks	exon	30230245	30230327	1	-	.	gene_id "CUFF.12627"; transcript_id "AT1G80410.2"; exon_number "12"; FPKM "0.0000000000"; frac "0.000000"; conf_lo "0.000000"; conf_hi "0.033951"; cov "0.000000";
Chr1	Cufflinks	exon	30230429	30230557	1	-	.	gene_id "CUFF.12627"; transcript_id "AT1G80410.2"; exon_number "13"; FPKM "0.0000000000"; frac "0.000000"; conf_lo "0.000000"; conf_hi "0.033951"; cov "0.000000";
Chr1	Cufflinks	exon	30230823	30230918	1	-	.	gene_id "CUFF.12627"; transcript_id "AT1G80410.2"; exon_number "14"; FPKM "0.0000000000"; frac "0.000000"; conf_lo "0.000000"; conf_hi "0.033951"; cov "0.000000";
Chr1	Cufflinks	exon	30231014	30231068	1	-	.	gene_id "CUFF.12627"; transcript_id "AT1G80410.2"; exon_number "15"; FPKM "0.0000000000"; frac "0.000000"; conf_lo "0.000000"; conf_hi "0.033951"; cov "0.000000";
Chr1	Cufflinks	exon	30231215	30231285	1	-	.	gene_id "CUFF.12627"; transcript_id "AT1G80410.2"; exon_number "16"; FPKM "0.0000000000"; frac "0.000000"; conf_lo "0.000000"; conf_hi "0.033951"; cov "0.000000";
Chr1	Cufflinks	exon	30231387	30231440	1	-	.	gene_id "CUFF.12627"; transcript_id "AT1G80410.2"; exon_number "17"; FPKM "0.0000000000"; frac "0.000000"; conf_lo "0.000000"; conf_hi "0.033951"; cov "0.000000";
Chr1	Cufflinks	exon	30231524	30231601	1	-	.	gene_id "CUFF.12627"; transcript_id "AT1G80410.2"; exon_number "18"; FPKM "0.0000000000"; frac "0.000000"; conf_lo "0.000000"; conf_hi "0.033951"; cov "0.000000";
Chr1	Cufflinks	exon	30231773	30231905	1	-	.	gene_id "CUFF.12627"; transcript_id "AT1G80410.2"; exon_number "19"; FPKM "0.0000000000"; frac "0.000000"; conf_lo "0.000000"; conf_hi "0.033951"; cov "0.000000";
Chr1	Cufflinks	exon	30232109	30232224	1	-	.	gene_id "CUFF.12627"; transcript_id "AT1G80410.2"; exon_number "20"; FPKM "0.0000000000"; frac "0.000000"; conf_lo "0.000000"; conf_hi "0.033951"; cov "0.000000";
Chr1	Cufflinks	exon	30232316	30232387	1	-	.	gene_id "CUFF.12627"; transcript_id "AT1G80410.2"; exon_number "21"; FPKM "0.0000000000"; frac "0.000000"; conf_lo "0.000000"; conf_hi "0.033951"; cov "0.000000";
Chr1	Cufflinks	exon	30232784	30232889	1	-	.	gene_id "CUFF.12627"; transcript_id "AT1G80410.2"; exon_number "22"; FPKM "0.0000000000"; frac "0.000000"; conf_lo "0.000000"; conf_hi "0.033951"; cov "0.000000";
Chr1	Cufflinks	exon	30233207	30233322	1	-	.	gene_id "CUFF.12627"; transcript_id "AT1G80410.2"; exon_number "23"; FPKM "0.0000000000"; frac "0.000000"; conf_lo "0.000000"; conf_hi "0.033951"; cov "0.000000";
Chr1	Cufflinks	exon	30233492	30233641	1	-	.	gene_id "CUFF.12627"; transcript_id "AT1G80410.2"; exon_number "24"; FPKM "0.0000000000"; frac "0.000000"; conf_lo "0.000000"; conf_hi "0.033951"; cov "0.000000";
Chr1	Cufflinks	exon	30233749	30233831	1	-	.	gene_id "CUFF.12627"; transcript_id "AT1G80410.2"; exon_number "25"; FPKM "0.0000000000"; frac "0.000000"; conf_lo "0.000000"; conf_hi "0.033951"; cov "0.000000";
Chr1	Cufflinks	exon	30234216	30234294	1	-	.	gene_id "CUFF.12627"; transcript_id "AT1G80410.2"; exon_number "26"; FPKM "0.0000000000"; frac "0.000000"; conf_lo "0.000000"; conf_hi "0.033951"; cov "0.000000";
Chr1	Cufflinks	exon	30234782	30234985	1	-	.	gene_id "CUFF.12627"; transcript_id "AT1G80410.2"; exon_number "27"; FPKM "0.0000000000"; frac "0.000000"; conf_lo "0.000000"; conf_hi "0.033951"; cov "0.000000";
Chr1	Cufflinks	transcript	30227485	30234985	1000	-	.	gene_id "CUFF.12627"; transcript_id "AT1G80410.1"; FPKM "38.5849646145"; frac "1.000000"; conf_lo "36.330380"; conf_hi "40.839549"; cov "228.031871"; full_read_support "yes";
Chr1	Cufflinks	exon	30227485	30228162	1000	-	.	gene_id "CUFF.12627"; transcript_id "AT1G80410.1"; exon_number "1"; FPKM "38.5849646145"; frac "1.000000"; conf_lo "36.330380"; conf_hi "40.839549"; cov "228.031871";
Chr1	Cufflinks	exon	30228322	30228422	1000	-	.	gene_id "CUFF.12627"; transcript_id "AT1G80410.1"; exon_number "2"; FPKM "38.5849646145"; frac "1.000000"; conf_lo "36.330380"; conf_hi "40.839549"; cov "228.031871";
Chr1	Cufflinks	exon	30228514	30228625	1000	-	.	gene_id "CUFF.12627"; transcript_id "AT1G80410.1"; exon_number "3"; FPKM "38.5849646145"; frac "1.000000"; conf_lo "36.330380"; conf_hi "40.839549"; cov "228.031871";
Chr1	Cufflinks	exon	30228712	30228770	1000	-	.	gene_id "CUFF.12627"; transcript_id "AT1G80410.1"; exon_number "4"; FPKM "38.5849646145"; frac "1.000000"; conf_lo "36.330380"; conf_hi "40.839549"; cov "228.031871";
Chr1	Cufflinks	exon	30228851	30228948	1000	-	.	gene_id "CUFF.12627"; transcript_id "AT1G80410.1"; exon_number "5"; FPKM "38.5849646145"; frac "1.000000"; conf_lo "36.330380"; conf_hi "40.839549"; cov "228.031871";
Chr1	Cufflinks	exon	30229093	30229149	1000	-	.	gene_id "CUFF.12627"; transcript_id "AT1G80410.1"; exon_number "6"; FPKM "38.5849646145"; frac "1.000000"; conf_lo "36.330380"; conf_hi "40.839549"; cov "228.031871";
Chr1	Cufflinks	exon	30229258	30229389	1000	-	.	gene_id "CUFF.12627"; transcript_id "AT1G80410.1"; exon_number "7"; FPKM "38.5849646145"; frac "1.000000"; conf_lo "36.330380"; conf_hi "40.839549"; cov "228.031871";
Chr1	Cufflinks	exon	30229487	30229594	1000	-	.	gene_id "CUFF.12627"; transcript_id "AT1G80410.1"; exon_number "8"; FPKM "38.5849646145"; frac "1.000000"; conf_lo "36.330380"; conf_hi "40.839549"; cov "228.031871";
Chr1	Cufflinks	exon	30229667	30229790	1000	-	.	gene_id "CUFF.12627"; transcript_id "AT1G80410.1"; exon_number "9"; FPKM "38.5849646145"; frac "1.000000"; conf_lo "36.330380"; conf_hi "40.839549"; cov "228.031871";
Chr1	Cufflinks	exon	30229918	30230148	1000	-	.	gene_id "CUFF.12627"; transcript_id "AT1G80410.1"; exon_number "10"; FPKM "38.5849646145"; frac "1.000000"; conf_lo "36.330380"; conf_hi "40.839549"; cov "228.031871";
Chr1	Cufflinks	exon	30230245	30230327	1000	-	.	gene_id "CUFF.12627"; transcript_id "AT1G80410.1"; exon_number "11"; FPKM "38.5849646145"; frac "1.000000"; conf_lo "36.330380"; conf_hi "40.839549"; cov "228.031871";
Chr1	Cufflinks	exon	30230429	30230557	1000	-	.	gene_id "CUFF.12627"; transcript_id "AT1G80410.1"; exon_number "12"; FPKM "38.5849646145"; frac "1.000000"; conf_lo "36.330380"; conf_hi "40.839549"; cov "228.031871";
Chr1	Cufflinks	exon	30230823	30230918	1000	-	.	gene_id "CUFF.12627"; transcript_id "AT1G80410.1"; exon_number "13"; FPKM "38.5849646145"; frac "1.000000"; conf_lo "36.330380"; conf_hi "40.839549"; cov "228.031871";
Chr1	Cufflinks	exon	30231014	30231068	1000	-	.	gene_id "CUFF.12627"; transcript_id "AT1G80410.1"; exon_number "14"; FPKM "38.5849646145"; frac "1.000000"; conf_lo "36.330380"; conf_hi "40.839549"; cov "228.031871";
Chr1	Cufflinks	exon	30231215	30231285	1000	-	.	gene_id "CUFF.12627"; transcript_id "AT1G80410.1"; exon_number "15"; FPKM "38.5849646145"; frac "1.000000"; conf_lo "36.330380"; conf_hi "40.839549"; cov "228.031871";
Chr1	Cufflinks	exon	30231387	30231440	1000	-	.	gene_id "CUFF.12627"; transcript_id "AT1G80410.1"; exon_number "16"; FPKM "38.5849646145"; frac "1.000000"; conf_lo "36.330380"; conf_hi "40.839549"; cov "228.031871";
Chr1	Cufflinks	exon	30231524	30231601	1000	-	.	gene_id "CUFF.12627"; transcript_id "AT1G80410.1"; exon_number "17"; FPKM "38.5849646145"; frac "1.000000"; conf_lo "36.330380"; conf_hi "40.839549"; cov "228.031871";
Chr1	Cufflinks	exon	30231773	30231905	1000	-	.	gene_id "CUFF.12627"; transcript_id "AT1G80410.1"; exon_number "18"; FPKM "38.5849646145"; frac "1.000000"; conf_lo "36.330380"; conf_hi "40.839549"; cov "228.031871";
Chr1	Cufflinks	exon	30232109	30232224	1000	-	.	gene_id "CUFF.12627"; transcript_id "AT1G80410.1"; exon_number "19"; FPKM "38.5849646145"; frac "1.000000"; conf_lo "36.330380"; conf_hi "40.839549"; cov "228.031871";
Chr1	Cufflinks	exon	30232316	30232387	1000	-	.	gene_id "CUFF.12627"; transcript_id "AT1G80410.1"; exon_number "20"; FPKM "38.5849646145"; frac "1.000000"; conf_lo "36.330380"; conf_hi "40.839549"; cov "228.031871";
Chr1	Cufflinks	exon	30232784	30232889	1000	-	.	gene_id "CUFF.12627"; transcript_id "AT1G80410.1"; exon_number "21"; FPKM "38.5849646145"; frac "1.000000"; conf_lo "36.330380"; conf_hi "40.839549"; cov "228.031871";
Chr1	Cufflinks	exon	30233207	30233322	1000	-	.	gene_id "CUFF.12627"; transcript_id "AT1G80410.1"; exon_number "22"; FPKM "38.5849646145"; frac "1.000000"; conf_lo "36.330380"; conf_hi "40.839549"; cov "228.031871";
Chr1	Cufflinks	exon	30233492	30233641	1000	-	.	gene_id "CUFF.12627"; transcript_id "AT1G80410.1"; exon_number "23"; FPKM "38.5849646145"; frac "1.000000"; conf_lo "36.330380"; conf_hi "40.839549"; cov "228.031871";
Chr1	Cufflinks	exon	30233749	30233831	1000	-	.	gene_id "CUFF.12627"; transcript_id "AT1G80410.1"; exon_number "24"; FPKM "38.5849646145"; frac "1.000000"; conf_lo "36.330380"; conf_hi "40.839549"; cov "228.031871";
Chr1	Cufflinks	exon	30234216	30234294	1000	-	.	gene_id "CUFF.12627"; transcript_id "AT1G80410.1"; exon_number "25"; FPKM "38.5849646145"; frac "1.000000"; conf_lo "36.330380"; conf_hi "40.839549"; cov "228.031871";
Chr1	Cufflinks	exon	30234782	30234985	1000	-	.	gene_id "CUFF.12627"; transcript_id "AT1G80410.1"; exon_number "26"; FPKM "38.5849646145"; frac "1.000000"; conf_lo "36.330380"; conf_hi "40.839549"; cov "228.031871";
Chr1	Cufflinks	transcript	30235164	30237771	1	-	.	gene_id "CUFF.12628"; transcript_id "AT1G80420.4"; FPKM "0.0000000000"; frac "0.000000"; conf_lo "0.000000"; conf_hi "0.064249"; cov "0.000000"; full_read_support "no";
Chr1	Cufflinks	exon	30235164	30235728	1	-	.	gene_id "CUFF.12628"; transcript_id "AT1G80420.4"; exon_number "1"; FPKM "0.0000000000"; frac "0.000000"; conf_lo "0.000000"; conf_hi "0.064249"; cov "0.000000";
Chr1	Cufflinks	exon	30235856	30235942	1	-	.	gene_id "CUFF.12628"; transcript_id "AT1G80420.4"; exon_number "2"; FPKM "0.0000000000"; frac "0.000000"; conf_lo "0.000000"; conf_hi "0.064249"; cov "0.000000";
Chr1	Cufflinks	exon	30236022	30236135	1	-	.	gene_id "CUFF.12628"; transcript_id "AT1G80420.4"; exon_number "3"; FPKM "0.0000000000"; frac "0.000000"; conf_lo "0.000000"; conf_hi "0.064249"; cov "0.000000";
Chr1	Cufflinks	exon	30236339	30236388	1	-	.	gene_id "CUFF.12628"; transcript_id "AT1G80420.4"; exon_number "4"; FPKM "0.0000000000"; frac "0.000000"; conf_lo "0.000000"; conf_hi "0.064249"; cov "0.000000";
Chr1	Cufflinks	exon	30236484	30236595	1	-	.	gene_id "CUFF.12628"; transcript_id "AT1G80420.4"; exon_number "5"; FPKM "0.0000000000"; frac "0.000000"; conf_lo "0.000000"; conf_hi "0.064249"; cov "0.000000";
Chr1	Cufflinks	exon	30236686	30236874	1	-	.	gene_id "CUFF.12628"; transcript_id "AT1G80420.4"; exon_number "6"; FPKM "0.0000000000"; frac "0.000000"; conf_lo "0.000000"; conf_hi "0.064249"; cov "0.000000";
Chr1	Cufflinks	exon	30236975	30237357	1	-	.	gene_id "CUFF.12628"; transcript_id "AT1G80420.4"; exon_number "7"; FPKM "0.0000000000"; frac "0.000000"; conf_lo "0.000000"; conf_hi "0.064249"; cov "0.000000";
Chr1	Cufflinks	exon	30237498	30237771	1	-	.	gene_id "CUFF.12628"; transcript_id "AT1G80420.4"; exon_number "8"; FPKM "0.0000000000"; frac "0.000000"; conf_lo "0.000000"; conf_hi "0.064249"; cov "0.000000";
Chr1	Cufflinks	transcript	30235220	30237716	1000	-	.	gene_id "CUFF.12628"; transcript_id "AT1G80420.1"; FPKM "1.9130116411"; frac "0.326268"; conf_lo "1.262943"; conf_hi "2.563080"; cov "11.303278"; full_read_support "yes";
Chr1	Cufflinks	exon	30235220	30235728	1000	-	.	gene_id "CUFF.12628"; transcript_id "AT1G80420.1"; exon_number "1"; FPKM "1.9130116411"; frac "0.326268"; conf_lo "1.262943"; conf_hi "2.563080"; cov "11.303278";
Chr1	Cufflinks	exon	30235856	30235942	1000	-	.	gene_id "CUFF.12628"; transcript_id "AT1G80420.1"; exon_number "2"; FPKM "1.9130116411"; frac "0.326268"; conf_lo "1.262943"; conf_hi "2.563080"; cov "11.303278";
Chr1	Cufflinks	exon	30236022	30236135	1000	-	.	gene_id "CUFF.12628"; transcript_id "AT1G80420.1"; exon_number "3"; FPKM "1.9130116411"; frac "0.326268"; conf_lo "1.262943"; conf_hi "2.563080"; cov "11.303278";
Chr1	Cufflinks	exon	30236228	30236313	1000	-	.	gene_id "CUFF.12628"; transcript_id "AT1G80420.1"; exon_number "4"; FPKM "1.9130116411"; frac "0.326268"; conf_lo "1.262943"; conf_hi "2.563080"; cov "11.303278";
Chr1	Cufflinks	exon	30236484	30236595	1000	-	.	gene_id "CUFF.12628"; transcript_id "AT1G80420.1"; exon_number "5"; FPKM "1.9130116411"; frac "0.326268"; conf_lo "1.262943"; conf_hi "2.563080"; cov "11.303278";
Chr1	Cufflinks	exon	30236686	30236874	1000	-	.	gene_id "CUFF.12628"; transcript_id "AT1G80420.1"; exon_number "6"; FPKM "1.9130116411"; frac "0.326268"; conf_lo "1.262943"; conf_hi "2.563080"; cov "11.303278";
Chr1	Cufflinks	exon	30236975	30237319	1000	-	.	gene_id "CUFF.12628"; transcript_id "AT1G80420.1"; exon_number "7"; FPKM "1.9130116411"; frac "0.326268"; conf_lo "1.262943"; conf_hi "2.563080"; cov "11.303278";
Chr1	Cufflinks	exon	30237649	30237716	1000	-	.	gene_id "CUFF.12628"; transcript_id "AT1G80420.1"; exon_number "8"; FPKM "1.9130116411"; frac "0.326268"; conf_lo "1.262943"; conf_hi "2.563080"; cov "11.303278";
Chr1	Cufflinks	transcript	30235220	30237728	507	-	.	gene_id "CUFF.12628"; transcript_id "AT1G80420.3"; FPKM "0.9714995920"; frac "0.152838"; conf_lo "0.410446"; conf_hi "1.532553"; cov "5.740232"; full_read_support "yes";
Chr1	Cufflinks	exon	30235220	30235728	507	-	.	gene_id "CUFF.12628"; transcript_id "AT1G80420.3"; exon_number "1"; FPKM "0.9714995920"; frac "0.152838"; conf_lo "0.410446"; conf_hi "1.532553"; cov "5.740232";
Chr1	Cufflinks	exon	30235856	30235942	507	-	.	gene_id "CUFF.12628"; transcript_id "AT1G80420.3"; exon_number "2"; FPKM "0.9714995920"; frac "0.152838"; conf_lo "0.410446"; conf_hi "1.532553"; cov "5.740232";
Chr1	Cufflinks	exon	30236022	30236135	507	-	.	gene_id "CUFF.12628"; transcript_id "AT1G80420.3"; exon_number "3"; FPKM "0.9714995920"; frac "0.152838"; conf_lo "0.410446"; conf_hi "1.532553"; cov "5.740232";
Chr1	Cufflinks	exon	30236228	30236313	507	-	.	gene_id "CUFF.12628"; transcript_id "AT1G80420.3"; exon_number "4"; FPKM "0.9714995920"; frac "0.152838"; conf_lo "0.410446"; conf_hi "1.532553"; cov "5.740232";
Chr1	Cufflinks	exon	30236484	30236595	507	-	.	gene_id "CUFF.12628"; transcript_id "AT1G80420.3"; exon_number "5"; FPKM "0.9714995920"; frac "0.152838"; conf_lo "0.410446"; conf_hi "1.532553"; cov "5.740232";
Chr1	Cufflinks	exon	30236686	30236874	507	-	.	gene_id "CUFF.12628"; transcript_id "AT1G80420.3"; exon_number "6"; FPKM "0.9714995920"; frac "0.152838"; conf_lo "0.410446"; conf_hi "1.532553"; cov "5.740232";
Chr1	Cufflinks	exon	30236975	30237205	507	-	.	gene_id "CUFF.12628"; transcript_id "AT1G80420.3"; exon_number "7"; FPKM "0.9714995920"; frac "0.152838"; conf_lo "0.410446"; conf_hi "1.532553"; cov "5.740232";
Chr1	Cufflinks	exon	30237649	30237728	507	-	.	gene_id "CUFF.12628"; transcript_id "AT1G80420.3"; exon_number "8"; FPKM "0.9714995920"; frac "0.152838"; conf_lo "0.410446"; conf_hi "1.532553"; cov "5.740232";
Chr1	Cufflinks	transcript	30235220	30238535	1	-	.	gene_id "CUFF.12628"; transcript_id "AT1G80420.2"; FPKM "0.0000000000"; frac "0.000000"; conf_lo "0.000000"; conf_hi "0.080262"; cov "0.000000"; full_read_support "no";
Chr1	Cufflinks	exon	30235220	30235728	1	-	.	gene_id "CUFF.12628"; transcript_id "AT1G80420.2"; exon_number "1"; FPKM "0.0000000000"; frac "0.000000"; conf_lo "0.000000"; conf_hi "0.080262"; cov "0.000000";
Chr1	Cufflinks	exon	30235856	30235942	1	-	.	gene_id "CUFF.12628"; transcript_id "AT1G80420.2"; exon_number "2"; FPKM "0.0000000000"; frac "0.000000"; conf_lo "0.000000"; conf_hi "0.080262"; cov "0.000000";
Chr1	Cufflinks	exon	30236022	30236135	1	-	.	gene_id "CUFF.12628"; transcript_id "AT1G80420.2"; exon_number "3"; FPKM "0.0000000000"; frac "0.000000"; conf_lo "0.000000"; conf_hi "0.080262"; cov "0.000000";
Chr1	Cufflinks	exon	30236228	30236313	1	-	.	gene_id "CUFF.12628"; transcript_id "AT1G80420.2"; exon_number "4"; FPKM "0.0000000000"; frac "0.000000"; conf_lo "0.000000"; conf_hi "0.080262"; cov "0.000000";
Chr1	Cufflinks	exon	30236484	30236595	1	-	.	gene_id "CUFF.12628"; transcript_id "AT1G80420.2"; exon_number "5"; FPKM "0.0000000000"; frac "0.000000"; conf_lo "0.000000"; conf_hi "0.080262"; cov "0.000000";
Chr1	Cufflinks	exon	30236686	30236874	1	-	.	gene_id "CUFF.12628"; transcript_id "AT1G80420.2"; exon_number "6"; FPKM "0.0000000000"; frac "0.000000"; conf_lo "0.000000"; conf_hi "0.080262"; cov "0.000000";
Chr1	Cufflinks	exon	30236975	30237205	1	-	.	gene_id "CUFF.12628"; transcript_id "AT1G80420.2"; exon_number "7"; FPKM "0.0000000000"; frac "0.000000"; conf_lo "0.000000"; conf_hi "0.080262"; cov "0.000000";
Chr1	Cufflinks	exon	30237649	30237702	1	-	.	gene_id "CUFF.12628"; transcript_id "AT1G80420.2"; exon_number "8"; FPKM "0.0000000000"; frac "0.000000"; conf_lo "0.000000"; conf_hi "0.080262"; cov "0.000000";
Chr1	Cufflinks	exon	30238459	30238535	1	-	.	gene_id "CUFF.12628"; transcript_id "AT1G80420.2"; exon_number "9"; FPKM "0.0000000000"; frac "0.000000"; conf_lo "0.000000"; conf_hi "0.080262"; cov "0.000000";
Chr1	Cufflinks	transcript	30235326	30238535	969	-	.	gene_id "CUFF.12628"; transcript_id "CUFF.12628.5"; FPKM "1.8538386139"; frac "0.384947"; conf_lo "1.280034"; conf_hi "2.427644"; cov "10.953646"; full_read_support "no";
Chr1	Cufflinks	exon	30235326	30235728	969	-	.	gene_id "CUFF.12628"; transcript_id "CUFF.12628.5"; exon_number "1"; FPKM "1.8538386139"; frac "0.384947"; conf_lo "1.280034"; conf_hi "2.427644"; cov "10.953646";
Chr1	Cufflinks	exon	30235856	30235942	969	-	.	gene_id "CUFF.12628"; transcript_id "CUFF.12628.5"; exon_number "2"; FPKM "1.8538386139"; frac "0.384947"; conf_lo "1.280034"; conf_hi "2.427644"; cov "10.953646";
Chr1	Cufflinks	exon	30236022	30236135	969	-	.	gene_id "CUFF.12628"; transcript_id "CUFF.12628.5"; exon_number "3"; FPKM "1.8538386139"; frac "0.384947"; conf_lo "1.280034"; conf_hi "2.427644"; cov "10.953646";
Chr1	Cufflinks	exon	30236228	30236313	969	-	.	gene_id "CUFF.12628"; transcript_id "CUFF.12628.5"; exon_number "4"; FPKM "1.8538386139"; frac "0.384947"; conf_lo "1.280034"; conf_hi "2.427644"; cov "10.953646";
Chr1	Cufflinks	exon	30236484	30236595	969	-	.	gene_id "CUFF.12628"; transcript_id "CUFF.12628.5"; exon_number "5"; FPKM "1.8538386139"; frac "0.384947"; conf_lo "1.280034"; conf_hi "2.427644"; cov "10.953646";
Chr1	Cufflinks	exon	30236686	30236874	969	-	.	gene_id "CUFF.12628"; transcript_id "CUFF.12628.5"; exon_number "6"; FPKM "1.8538386139"; frac "0.384947"; conf_lo "1.280034"; conf_hi "2.427644"; cov "10.953646";
Chr1	Cufflinks	exon	30236975	30237702	969	-	.	gene_id "CUFF.12628"; transcript_id "CUFF.12628.5"; exon_number "7"; FPKM "1.8538386139"; frac "0.384947"; conf_lo "1.280034"; conf_hi "2.427644"; cov "10.953646";
Chr1	Cufflinks	exon	30238459	30238535	969	-	.	gene_id "CUFF.12628"; transcript_id "CUFF.12628.5"; exon_number "8"; FPKM "1.8538386139"; frac "0.384947"; conf_lo "1.280034"; conf_hi "2.427644"; cov "10.953646";
Chr1	Cufflinks	transcript	30235326	30238535	494	-	.	gene_id "CUFF.12628"; transcript_id "CUFF.12628.6"; FPKM "0.9460372399"; frac "0.135948"; conf_lo "0.422191"; conf_hi "1.469883"; cov "5.589784"; full_read_support "no";
Chr1	Cufflinks	exon	30235326	30235728	494	-	.	gene_id "CUFF.12628"; transcript_id "CUFF.12628.6"; exon_number "1"; FPKM "0.9460372399"; frac "0.135948"; conf_lo "0.422191"; conf_hi "1.469883"; cov "5.589784";
Chr1	Cufflinks	exon	30235856	30235938	494	-	.	gene_id "CUFF.12628"; transcript_id "CUFF.12628.6"; exon_number "2"; FPKM "0.9460372399"; frac "0.135948"; conf_lo "0.422191"; conf_hi "1.469883"; cov "5.589784";
Chr1	Cufflinks	exon	30236022	30236089	494	-	.	gene_id "CUFF.12628"; transcript_id "CUFF.12628.6"; exon_number "3"; FPKM "0.9460372399"; frac "0.135948"; conf_lo "0.422191"; conf_hi "1.469883"; cov "5.589784";
Chr1	Cufflinks	exon	30236228	30236313	494	-	.	gene_id "CUFF.12628"; transcript_id "CUFF.12628.6"; exon_number "4"; FPKM "0.9460372399"; frac "0.135948"; conf_lo "0.422191"; conf_hi "1.469883"; cov "5.589784";
Chr1	Cufflinks	exon	30236484	30236595	494	-	.	gene_id "CUFF.12628"; transcript_id "CUFF.12628.6"; exon_number "5"; FPKM "0.9460372399"; frac "0.135948"; conf_lo "0.422191"; conf_hi "1.469883"; cov "5.589784";
Chr1	Cufflinks	exon	30236686	30236874	494	-	.	gene_id "CUFF.12628"; transcript_id "CUFF.12628.6"; exon_number "6"; FPKM "0.9460372399"; frac "0.135948"; conf_lo "0.422191"; conf_hi "1.469883"; cov "5.589784";
Chr1	Cufflinks	exon	30236975	30237205	494	-	.	gene_id "CUFF.12628"; transcript_id "CUFF.12628.6"; exon_number "7"; FPKM "0.9460372399"; frac "0.135948"; conf_lo "0.422191"; conf_hi "1.469883"; cov "5.589784";
Chr1	Cufflinks	exon	30237649	30237702	494	-	.	gene_id "CUFF.12628"; transcript_id "CUFF.12628.6"; exon_number "8"; FPKM "0.9460372399"; frac "0.135948"; conf_lo "0.422191"; conf_hi "1.469883"; cov "5.589784";
Chr1	Cufflinks	exon	30238459	30238535	494	-	.	gene_id "CUFF.12628"; transcript_id "CUFF.12628.6"; exon_number "9"; FPKM "0.9460372399"; frac "0.135948"; conf_lo "0.422191"; conf_hi "1.469883"; cov "5.589784";
Chr1	Cufflinks	transcript	30237784	30237865	1	+	.	gene_id "AT1G80430"; transcript_id "AT1G80430.1"; FPKM "0.0000000000"; frac "0.000000"; conf_lo "0.000000"; conf_hi "0.000000"; cov "0.000000"; full_read_support "no";
Chr1	Cufflinks	exon	30237784	30237865	1	+	.	gene_id "AT1G80430"; transcript_id "AT1G80430.1"; exon_number "1"; FPKM "0.0000000000"; frac "0.000000"; conf_lo "0.000000"; conf_hi "0.000000"; cov "0.000000";
Chr1	Cufflinks	transcript	30241607	30243071	1000	+	.	gene_id "AT1G80440"; transcript_id "AT1G80440.1"; FPKM "2.8358401927"; frac "1.000000"; conf_lo "2.151694"; conf_hi "3.519987"; cov "16.773218"; full_read_support "yes";
Chr1	Cufflinks	exon	30241607	30243071	1000	+	.	gene_id "AT1G80440"; transcript_id "AT1G80440.1"; exon_number "1"; FPKM "2.8358401927"; frac "1.000000"; conf_lo "2.151694"; conf_hi "3.519987"; cov "16.773218";
Chr1	Cufflinks	transcript	30243930	30244783	1000	-	.	gene_id "AT1G80450"; transcript_id "AT1G80450.1"; FPKM "0.6928221905"; frac "1.000000"; conf_lo "0.230941"; conf_hi "1.154704"; cov "4.097854"; full_read_support "yes";
Chr1	Cufflinks	exon	30243930	30244783	1000	-	.	gene_id "AT1G80450"; transcript_id "AT1G80450.1"; exon_number "1"; FPKM "0.6928221905"; frac "1.000000"; conf_lo "0.230941"; conf_hi "1.154704"; cov "4.097854";
Chr1	Cufflinks	transcript	30246745	30249305	1	-	.	gene_id "CUFF.12629"; transcript_id "AT1G80460.2"; FPKM "0.0000000000"; frac "0.000000"; conf_lo "0.000000"; conf_hi "0.059016"; cov "0.000000"; full_read_support "no";
Chr1	Cufflinks	exon	30246745	30247123	1	-	.	gene_id "CUFF.12629"; transcript_id "AT1G80460.2"; exon_number "1"; FPKM "0.0000000000"; frac "0.000000"; conf_lo "0.000000"; conf_hi "0.059016"; cov "0.000000";
Chr1	Cufflinks	exon	30247345	30248273	1	-	.	gene_id "CUFF.12629"; transcript_id "AT1G80460.2"; exon_number "2"; FPKM "0.0000000000"; frac "0.000000"; conf_lo "0.000000"; conf_hi "0.059016"; cov "0.000000";
Chr1	Cufflinks	exon	30248394	30248615	1	-	.	gene_id "CUFF.12629"; transcript_id "AT1G80460.2"; exon_number "3"; FPKM "0.0000000000"; frac "0.000000"; conf_lo "0.000000"; conf_hi "0.059016"; cov "0.000000";
Chr1	Cufflinks	exon	30248922	30249305	1	-	.	gene_id "CUFF.12629"; transcript_id "AT1G80460.2"; exon_number "4"; FPKM "0.0000000000"; frac "0.000000"; conf_lo "0.000000"; conf_hi "0.059016"; cov "0.000000";
Chr1	Cufflinks	transcript	30246768	30249253	1000	-	.	gene_id "CUFF.12629"; transcript_id "AT1G80460.1"; FPKM "33.2698281120"; frac "1.000000"; conf_lo "30.863991"; conf_hi "35.675665"; cov "196.487687"; full_read_support "yes";
Chr1	Cufflinks	exon	30246768	30247205	1000	-	.	gene_id "CUFF.12629"; transcript_id "AT1G80460.1"; exon_number "1"; FPKM "33.2698281120"; frac "1.000000"; conf_lo "30.863991"; conf_hi "35.675665"; cov "196.487687";
Chr1	Cufflinks	exon	30247307	30248273	1000	-	.	gene_id "CUFF.12629"; transcript_id "AT1G80460.1"; exon_number "2"; FPKM "33.2698281120"; frac "1.000000"; conf_lo "30.863991"; conf_hi "35.675665"; cov "196.487687";
Chr1	Cufflinks	exon	30248394	30248615	1000	-	.	gene_id "CUFF.12629"; transcript_id "AT1G80460.1"; exon_number "3"; FPKM "33.2698281120"; frac "1.000000"; conf_lo "30.863991"; conf_hi "35.675665"; cov "196.487687";
Chr1	Cufflinks	exon	30248922	30249253	1000	-	.	gene_id "CUFF.12629"; transcript_id "AT1G80460.1"; exon_number "4"; FPKM "33.2698281120"; frac "1.000000"; conf_lo "30.863991"; conf_hi "35.675665"; cov "196.487687";
Chr1	Cufflinks	transcript	30395194	30396921	1	-	.	gene_id "CUFF.12629"; transcript_id "AT1G80880.1"; FPKM "0.0000000000"; frac "0.000000"; conf_lo "0.000000"; conf_hi "0.071044"; cov "0.000000"; full_read_support "yes";
Chr1	Cufflinks	exon	30395194	30396223	1	-	.	gene_id "CUFF.12629"; transcript_id "AT1G80880.1"; exon_number "1"; FPKM "0.0000000000"; frac "0.000000"; conf_lo "0.000000"; conf_hi "0.071044"; cov "0.000000";
Chr1	Cufflinks	exon	30396329	30396921	1	-	.	gene_id "CUFF.12629"; transcript_id "AT1G80880.1"; exon_number "2"; FPKM "0.0000000000"; frac "0.000000"; conf_lo "0.000000"; conf_hi "0.071044"; cov "0.000000";
Chr1	Cufflinks	transcript	30256066	30257916	1	+	.	gene_id "AT1G80470"; transcript_id "AT1G80470.1"; FPKM "0.0000000000"; frac "0.000000"; conf_lo "0.000000"; conf_hi "0.000000"; cov "0.000000"; full_read_support "no";
Chr1	Cufflinks	exon	30256066	30256217	1	+	.	gene_id "AT1G80470"; transcript_id "AT1G80470.1"; exon_number "1"; FPKM "0.0000000000"; frac "0.000000"; conf_lo "0.000000"; conf_hi "0.000000"; cov "0.000000";
Chr1	Cufflinks	exon	30256342	30257265	1	+	.	gene_id "AT1G80470"; transcript_id "AT1G80470.1"; exon_number "2"; FPKM "0.0000000000"; frac "0.000000"; conf_lo "0.000000"; conf_hi "0.000000"; cov "0.000000";
Chr1	Cufflinks	exon	30257343	30257489	1	+	.	gene_id "AT1G80470"; transcript_id "AT1G80470.1"; exon_number "3"; FPKM "0.0000000000"; frac "0.000000"; conf_lo "0.000000"; conf_hi "0.000000"; cov "0.000000";
Chr1	Cufflinks	exon	30257575	30257916	1	+	.	gene_id "AT1G80470"; transcript_id "AT1G80470.1"; exon_number "4"; FPKM "0.0000000000"; frac "0.000000"; conf_lo "0.000000"; conf_hi "0.000000"; cov "0.000000";
Chr1	Cufflinks	transcript	30257961	30267188	241	-	.	gene_id "CUFF.12630"; transcript_id "CUFF.12630.1"; FPKM "7.7541644071"; frac "0.487711"; conf_lo "7.103894"; conf_hi "8.404435"; cov "45.812514"; full_read_support "no";
Chr1	Cufflinks	exon	30257961	30258514	241	-	.	gene_id "CUFF.12630"; transcript_id "CUFF.12630.1"; exon_number "1"; FPKM "7.7541644071"; frac "0.487711"; conf_lo "7.103894"; conf_hi "8.404435"; cov "45.812514";
Chr1	Cufflinks	exon	30258620	30258708	241	-	.	gene_id "CUFF.12630"; transcript_id "CUFF.12630.1"; exon_number "2"; FPKM "7.7541644071"; frac "0.487711"; conf_lo "7.103894"; conf_hi "8.404435"; cov "45.812514";
Chr1	Cufflinks	exon	30258832	30258941	241	-	.	gene_id "CUFF.12630"; transcript_id "CUFF.12630.1"; exon_number "3"; FPKM "7.7541644071"; frac "0.487711"; conf_lo "7.103894"; conf_hi "8.404435"; cov "45.812514";
Chr1	Cufflinks	exon	30259028	30259119	241	-	.	gene_id "CUFF.12630"; transcript_id "CUFF.12630.1"; exon_number "4"; FPKM "7.7541644071"; frac "0.487711"; conf_lo "7.103894"; conf_hi "8.404435"; cov "45.812514";
Chr1	Cufflinks	exon	30259230	30259280	241	-	.	gene_id "CUFF.12630"; transcript_id "CUFF.12630.1"; exon_number "5"; FPKM "7.7541644071"; frac "0.487711"; conf_lo "7.103894"; conf_hi "8.404435"; cov "45.812514";
Chr1	Cufflinks	exon	30259547	30259743	241	-	.	gene_id "CUFF.12630"; transcript_id "CUFF.12630.1"; exon_number "6"; FPKM "7.7541644071"; frac "0.487711"; conf_lo "7.103894"; conf_hi "8.404435"; cov "45.812514";
Chr1	Cufflinks	exon	30259831	30260011	241	-	.	gene_id "CUFF.12630"; transcript_id "CUFF.12630.1"; exon_number "7"; FPKM "7.7541644071"; frac "0.487711"; conf_lo "7.103894"; conf_hi "8.404435"; cov "45.812514";
Chr1	Cufflinks	exon	30260089	30260154	241	-	.	gene_id "CUFF.12630"; transcript_id "CUFF.12630.1"; exon_number "8"; FPKM "7.7541644071"; frac "0.487711"; conf_lo "7.103894"; conf_hi "8.404435"; cov "45.812514";
Chr1	Cufflinks	exon	30260265	30261307	241	-	.	gene_id "CUFF.12630"; transcript_id "CUFF.12630.1"; exon_number "9"; FPKM "7.7541644071"; frac "0.487711"; conf_lo "7.103894"; conf_hi "8.404435"; cov "45.812514";
Chr1	Cufflinks	exon	30261386	30261552	241	-	.	gene_id "CUFF.12630"; transcript_id "CUFF.12630.1"; exon_number "10"; FPKM "7.7541644071"; frac "0.487711"; conf_lo "7.103894"; conf_hi "8.404435"; cov "45.812514";
Chr1	Cufflinks	exon	30261639	30261827	241	-	.	gene_id "CUFF.12630"; transcript_id "CUFF.12630.1"; exon_number "11"; FPKM "7.7541644071"; frac "0.487711"; conf_lo "7.103894"; conf_hi "8.404435"; cov "45.812514";
Chr1	Cufflinks	exon	30261910	30262134	241	-	.	gene_id "CUFF.12630"; transcript_id "CUFF.12630.1"; exon_number "12"; FPKM "7.7541644071"; frac "0.487711"; conf_lo "7.103894"; conf_hi "8.404435"; cov "45.812514";
Chr1	Cufflinks	exon	30262225	30262404	241	-	.	gene_id "CUFF.12630"; transcript_id "CUFF.12630.1"; exon_number "13"; FPKM "7.7541644071"; frac "0.487711"; conf_lo "7.103894"; conf_hi "8.404435"; cov "45.812514";
Chr1	Cufflinks	exon	30262486	30262596	241	-	.	gene_id "CUFF.12630"; transcript_id "CUFF.12630.1"; exon_number "14"; FPKM "7.7541644071"; frac "0.487711"; conf_lo "7.103894"; conf_hi "8.404435"; cov "45.812514";
Chr1	Cufflinks	exon	30262665	30262811	241	-	.	gene_id "CUFF.12630"; transcript_id "CUFF.12630.1"; exon_number "15"; FPKM "7.7541644071"; frac "0.487711"; conf_lo "7.103894"; conf_hi "8.404435"; cov "45.812514";
Chr1	Cufflinks	exon	30262899	30262961	241	-	.	gene_id "CUFF.12630"; transcript_id "CUFF.12630.1"; exon_number "16"; FPKM "7.7541644071"; frac "0.487711"; conf_lo "7.103894"; conf_hi "8.404435"; cov "45.812514";
Chr1	Cufflinks	exon	30263058	30263198	241	-	.	gene_id "CUFF.12630"; transcript_id "CUFF.12630.1"; exon_number "17"; FPKM "7.7541644071"; frac "0.487711"; conf_lo "7.103894"; conf_hi "8.404435"; cov "45.812514";
Chr1	Cufflinks	exon	30263279	30263513	241	-	.	gene_id "CUFF.12630"; transcript_id "CUFF.12630.1"; exon_number "18"; FPKM "7.7541644071"; frac "0.487711"; conf_lo "7.103894"; conf_hi "8.404435"; cov "45.812514";
Chr1	Cufflinks	exon	30263618	30263745	241	-	.	gene_id "CUFF.12630"; transcript_id "CUFF.12630.1"; exon_number "19"; FPKM "7.7541644071"; frac "0.487711"; conf_lo "7.103894"; conf_hi "8.404435"; cov "45.812514";
Chr1	Cufflinks	exon	30263844	30263939	241	-	.	gene_id "CUFF.12630"; transcript_id "CUFF.12630.1"; exon_number "20"; FPKM "7.7541644071"; frac "0.487711"; conf_lo "7.103894"; conf_hi "8.404435"; cov "45.812514";
Chr1	Cufflinks	exon	30264037	30264132	241	-	.	gene_id "CUFF.12630"; transcript_id "CUFF.12630.1"; exon_number "21"; FPKM "7.7541644071"; frac "0.487711"; conf_lo "7.103894"; conf_hi "8.404435"; cov "45.812514";
Chr1	Cufflinks	exon	30264211	30264284	241	-	.	gene_id "CUFF.12630"; transcript_id "CUFF.12630.1"; exon_number "22"; FPKM "7.7541644071"; frac "0.487711"; conf_lo "7.103894"; conf_hi "8.404435"; cov "45.812514";
Chr1	Cufflinks	exon	30264355	30264424	241	-	.	gene_id "CUFF.12630"; transcript_id "CUFF.12630.1"; exon_number "23"; FPKM "7.7541644071"; frac "0.487711"; conf_lo "7.103894"; conf_hi "8.404435"; cov "45.812514";
Chr1	Cufflinks	exon	30264511	30264620	241	-	.	gene_id "CUFF.12630"; transcript_id "CUFF.12630.1"; exon_number "24"; FPKM "7.7541644071"; frac "0.487711"; conf_lo "7.103894"; conf_hi "8.404435"; cov "45.812514";
Chr1	Cufflinks	exon	30264717	30264888	241	-	.	gene_id "CUFF.12630"; transcript_id "CUFF.12630.1"; exon_number "25"; FPKM "7.7541644071"; frac "0.487711"; conf_lo "7.103894"; conf_hi "8.404435"; cov "45.812514";
Chr1	Cufflinks	exon	30265000	30265106	241	-	.	gene_id "CUFF.12630"; transcript_id "CUFF.12630.1"; exon_number "26"; FPKM "7.7541644071"; frac "0.487711"; conf_lo "7.103894"; conf_hi "8.404435"; cov "45.812514";
Chr1	Cufflinks	exon	30265249	30265372	241	-	.	gene_id "CUFF.12630"; transcript_id "CUFF.12630.1"; exon_number "27"; FPKM "7.7541644071"; frac "0.487711"; conf_lo "7.103894"; conf_hi "8.404435"; cov "45.812514";
Chr1	Cufflinks	exon	30265490	30265667	241	-	.	gene_id "CUFF.12630"; transcript_id "CUFF.12630.1"; exon_number "28"; FPKM "7.7541644071"; frac "0.487711"; conf_lo "7.103894"; conf_hi "8.404435"; cov "45.812514";
Chr1	Cufflinks	exon	30265760	30266032	241	-	.	gene_id "CUFF.12630"; transcript_id "CUFF.12630.1"; exon_number "29"; FPKM "7.7541644071"; frac "0.487711"; conf_lo "7.103894"; conf_hi "8.404435"; cov "45.812514";
Chr1	Cufflinks	exon	30266115	30266294	241	-	.	gene_id "CUFF.12630"; transcript_id "CUFF.12630.1"; exon_number "30"; FPKM "7.7541644071"; frac "0.487711"; conf_lo "7.103894"; conf_hi "8.404435"; cov "45.812514";
Chr1	Cufflinks	exon	30266367	30266508	241	-	.	gene_id "CUFF.12630"; transcript_id "CUFF.12630.1"; exon_number "31"; FPKM "7.7541644071"; frac "0.487711"; conf_lo "7.103894"; conf_hi "8.404435"; cov "45.812514";
Chr1	Cufflinks	exon	30266900	30267188	241	-	.	gene_id "CUFF.12630"; transcript_id "CUFF.12630.1"; exon_number "32"; FPKM "7.7541644071"; frac "0.487711"; conf_lo "7.103894"; conf_hi "8.404435"; cov "45.812514";
Chr1	Cufflinks	transcript	30258076	30260679	1000	-	.	gene_id "CUFF.12630"; transcript_id "AT1G80480.1"; FPKM "32.0462722532"; frac "0.512289"; conf_lo "29.423098"; conf_hi "34.669446"; cov "189.333140"; full_read_support "yes";
Chr1	Cufflinks	exon	30258076	30258514	1000	-	.	gene_id "CUFF.12630"; transcript_id "AT1G80480.1"; exon_number "1"; FPKM "32.0462722532"; frac "0.512289"; conf_lo "29.423098"; conf_hi "34.669446"; cov "189.333140";
Chr1	Cufflinks	exon	30258620	30258708	1000	-	.	gene_id "CUFF.12630"; transcript_id "AT1G80480.1"; exon_number "2"; FPKM "32.0462722532"; frac "0.512289"; conf_lo "29.423098"; conf_hi "34.669446"; cov "189.333140";
Chr1	Cufflinks	exon	30258832	30258941	1000	-	.	gene_id "CUFF.12630"; transcript_id "AT1G80480.1"; exon_number "3"; FPKM "32.0462722532"; frac "0.512289"; conf_lo "29.423098"; conf_hi "34.669446"; cov "189.333140";
Chr1	Cufflinks	exon	30259028	30259119	1000	-	.	gene_id "CUFF.12630"; transcript_id "AT1G80480.1"; exon_number "4"; FPKM "32.0462722532"; frac "0.512289"; conf_lo "29.423098"; conf_hi "34.669446"; cov "189.333140";
Chr1	Cufflinks	exon	30259230	30259280	1000	-	.	gene_id "CUFF.12630"; transcript_id "AT1G80480.1"; exon_number "5"; FPKM "32.0462722532"; frac "0.512289"; conf_lo "29.423098"; conf_hi "34.669446"; cov "189.333140";
Chr1	Cufflinks	exon	30259547	30259743	1000	-	.	gene_id "CUFF.12630"; transcript_id "AT1G80480.1"; exon_number "6"; FPKM "32.0462722532"; frac "0.512289"; conf_lo "29.423098"; conf_hi "34.669446"; cov "189.333140";
Chr1	Cufflinks	exon	30259831	30260011	1000	-	.	gene_id "CUFF.12630"; transcript_id "AT1G80480.1"; exon_number "7"; FPKM "32.0462722532"; frac "0.512289"; conf_lo "29.423098"; conf_hi "34.669446"; cov "189.333140";
Chr1	Cufflinks	exon	30260089	30260154	1000	-	.	gene_id "CUFF.12630"; transcript_id "AT1G80480.1"; exon_number "8"; FPKM "32.0462722532"; frac "0.512289"; conf_lo "29.423098"; conf_hi "34.669446"; cov "189.333140";
Chr1	Cufflinks	exon	30260265	30260679	1000	-	.	gene_id "CUFF.12630"; transcript_id "AT1G80480.1"; exon_number "9"; FPKM "32.0462722532"; frac "0.512289"; conf_lo "29.423098"; conf_hi "34.669446"; cov "189.333140";
Chr1	Cufflinks	transcript	30260903	30267038	1	-	.	gene_id "CUFF.12630"; transcript_id "AT1G80490.2"; FPKM "0.0000000000"; frac "0.000000"; conf_lo "0.000000"; conf_hi "0.028242"; cov "0.000000"; full_read_support "yes";
Chr1	Cufflinks	exon	30260903	30261307	1	-	.	gene_id "CUFF.12630"; transcript_id "AT1G80490.2"; exon_number "1"; FPKM "0.0000000000"; frac "0.000000"; conf_lo "0.000000"; conf_hi "0.028242"; cov "0.000000";
Chr1	Cufflinks	exon	30261386	30261552	1	-	.	gene_id "CUFF.12630"; transcript_id "AT1G80490.2"; exon_number "2"; FPKM "0.0000000000"; frac "0.000000"; conf_lo "0.000000"; conf_hi "0.028242"; cov "0.000000";
Chr1	Cufflinks	exon	30261639	30261827	1	-	.	gene_id "CUFF.12630"; transcript_id "AT1G80490.2"; exon_number "3"; FPKM "0.0000000000"; frac "0.000000"; conf_lo "0.000000"; conf_hi "0.028242"; cov "0.000000";
Chr1	Cufflinks	exon	30261910	30262134	1	-	.	gene_id "CUFF.12630"; transcript_id "AT1G80490.2"; exon_number "4"; FPKM "0.0000000000"; frac "0.000000"; conf_lo "0.000000"; conf_hi "0.028242"; cov "0.000000";
Chr1	Cufflinks	exon	30262225	30262404	1	-	.	gene_id "CUFF.12630"; transcript_id "AT1G80490.2"; exon_number "5"; FPKM "0.0000000000"; frac "0.000000"; conf_lo "0.000000"; conf_hi "0.028242"; cov "0.000000";
Chr1	Cufflinks	exon	30262486	30262596	1	-	.	gene_id "CUFF.12630"; transcript_id "AT1G80490.2"; exon_number "6"; FPKM "0.0000000000"; frac "0.000000"; conf_lo "0.000000"; conf_hi "0.028242"; cov "0.000000";
Chr1	Cufflinks	exon	30262665	30262811	1	-	.	gene_id "CUFF.12630"; transcript_id "AT1G80490.2"; exon_number "7"; FPKM "0.0000000000"; frac "0.000000"; conf_lo "0.000000"; conf_hi "0.028242"; cov "0.000000";
Chr1	Cufflinks	exon	30262899	30262961	1	-	.	gene_id "CUFF.12630"; transcript_id "AT1G80490.2"; exon_number "8"; FPKM "0.0000000000"; frac "0.000000"; conf_lo "0.000000"; conf_hi "0.028242"; cov "0.000000";
Chr1	Cufflinks	exon	30263058	30263198	1	-	.	gene_id "CUFF.12630"; transcript_id "AT1G80490.2"; exon_number "9"; FPKM "0.0000000000"; frac "0.000000"; conf_lo "0.000000"; conf_hi "0.028242"; cov "0.000000";
Chr1	Cufflinks	exon	30263279	30263513	1	-	.	gene_id "CUFF.12630"; transcript_id "AT1G80490.2"; exon_number "10"; FPKM "0.0000000000"; frac "0.000000"; conf_lo "0.000000"; conf_hi "0.028242"; cov "0.000000";
Chr1	Cufflinks	exon	30263618	30263745	1	-	.	gene_id "CUFF.12630"; transcript_id "AT1G80490.2"; exon_number "11"; FPKM "0.0000000000"; frac "0.000000"; conf_lo "0.000000"; conf_hi "0.028242"; cov "0.000000";
Chr1	Cufflinks	exon	30263844	30263939	1	-	.	gene_id "CUFF.12630"; transcript_id "AT1G80490.2"; exon_number "12"; FPKM "0.0000000000"; frac "0.000000"; conf_lo "0.000000"; conf_hi "0.028242"; cov "0.000000";
Chr1	Cufflinks	exon	30264037	30264132	1	-	.	gene_id "CUFF.12630"; transcript_id "AT1G80490.2"; exon_number "13"; FPKM "0.0000000000"; frac "0.000000"; conf_lo "0.000000"; conf_hi "0.028242"; cov "0.000000";
Chr1	Cufflinks	exon	30264211	30264284	1	-	.	gene_id "CUFF.12630"; transcript_id "AT1G80490.2"; exon_number "14"; FPKM "0.0000000000"; frac "0.000000"; conf_lo "0.000000"; conf_hi "0.028242"; cov "0.000000";
Chr1	Cufflinks	exon	30264355	30264424	1	-	.	gene_id "CUFF.12630"; transcript_id "AT1G80490.2"; exon_number "15"; FPKM "0.0000000000"; frac "0.000000"; conf_lo "0.000000"; conf_hi "0.028242"; cov "0.000000";
Chr1	Cufflinks	exon	30264511	30264620	1	-	.	gene_id "CUFF.12630"; transcript_id "AT1G80490.2"; exon_number "16"; FPKM "0.0000000000"; frac "0.000000"; conf_lo "0.000000"; conf_hi "0.028242"; cov "0.000000";
Chr1	Cufflinks	exon	30264717	30264888	1	-	.	gene_id "CUFF.12630"; transcript_id "AT1G80490.2"; exon_number "17"; FPKM "0.0000000000"; frac "0.000000"; conf_lo "0.000000"; conf_hi "0.028242"; cov "0.000000";
Chr1	Cufflinks	exon	30265000	30265109	1	-	.	gene_id "CUFF.12630"; transcript_id "AT1G80490.2"; exon_number "18"; FPKM "0.0000000000"; frac "0.000000"; conf_lo "0.000000"; conf_hi "0.028242"; cov "0.000000";
Chr1	Cufflinks	exon	30265249	30265372	1	-	.	gene_id "CUFF.12630"; transcript_id "AT1G80490.2"; exon_number "19"; FPKM "0.0000000000"; frac "0.000000"; conf_lo "0.000000"; conf_hi "0.028242"; cov "0.000000";
Chr1	Cufflinks	exon	30265490	30265667	1	-	.	gene_id "CUFF.12630"; transcript_id "AT1G80490.2"; exon_number "20"; FPKM "0.0000000000"; frac "0.000000"; conf_lo "0.000000"; conf_hi "0.028242"; cov "0.000000";
Chr1	Cufflinks	exon	30265760	30266032	1	-	.	gene_id "CUFF.12630"; transcript_id "AT1G80490.2"; exon_number "21"; FPKM "0.0000000000"; frac "0.000000"; conf_lo "0.000000"; conf_hi "0.028242"; cov "0.000000";
Chr1	Cufflinks	exon	30266115	30266294	1	-	.	gene_id "CUFF.12630"; transcript_id "AT1G80490.2"; exon_number "22"; FPKM "0.0000000000"; frac "0.000000"; conf_lo "0.000000"; conf_hi "0.028242"; cov "0.000000";
Chr1	Cufflinks	exon	30266367	30266540	1	-	.	gene_id "CUFF.12630"; transcript_id "AT1G80490.2"; exon_number "23"; FPKM "0.0000000000"; frac "0.000000"; conf_lo "0.000000"; conf_hi "0.028242"; cov "0.000000";
Chr1	Cufflinks	exon	30266900	30267038	1	-	.	gene_id "CUFF.12630"; transcript_id "AT1G80490.2"; exon_number "24"; FPKM "0.0000000000"; frac "0.000000"; conf_lo "0.000000"; conf_hi "0.028242"; cov "0.000000";
Chr1	Cufflinks	transcript	30260931	30267038	1	-	.	gene_id "CUFF.12630"; transcript_id "AT1G80490.1"; FPKM "0.0000000000"; frac "0.000000"; conf_lo "0.000000"; conf_hi "0.028746"; cov "0.000000"; full_read_support "yes";
Chr1	Cufflinks	exon	30260931	30261307	1	-	.	gene_id "CUFF.12630"; transcript_id "AT1G80490.1"; exon_number "1"; FPKM "0.0000000000"; frac "0.000000"; conf_lo "0.000000"; conf_hi "0.028746"; cov "0.000000";
Chr1	Cufflinks	exon	30261386	30261552	1	-	.	gene_id "CUFF.12630"; transcript_id "AT1G80490.1"; exon_number "2"; FPKM "0.0000000000"; frac "0.000000"; conf_lo "0.000000"; conf_hi "0.028746"; cov "0.000000";
Chr1	Cufflinks	exon	30261639	30261827	1	-	.	gene_id "CUFF.12630"; transcript_id "AT1G80490.1"; exon_number "3"; FPKM "0.0000000000"; frac "0.000000"; conf_lo "0.000000"; conf_hi "0.028746"; cov "0.000000";
Chr1	Cufflinks	exon	30261910	30262134	1	-	.	gene_id "CUFF.12630"; transcript_id "AT1G80490.1"; exon_number "4"; FPKM "0.0000000000"; frac "0.000000"; conf_lo "0.000000"; conf_hi "0.028746"; cov "0.000000";
Chr1	Cufflinks	exon	30262225	30262404	1	-	.	gene_id "CUFF.12630"; transcript_id "AT1G80490.1"; exon_number "5"; FPKM "0.0000000000"; frac "0.000000"; conf_lo "0.000000"; conf_hi "0.028746"; cov "0.000000";
Chr1	Cufflinks	exon	30262486	30262596	1	-	.	gene_id "CUFF.12630"; transcript_id "AT1G80490.1"; exon_number "6"; FPKM "0.0000000000"; frac "0.000000"; conf_lo "0.000000"; conf_hi "0.028746"; cov "0.000000";
Chr1	Cufflinks	exon	30262665	30262811	1	-	.	gene_id "CUFF.12630"; transcript_id "AT1G80490.1"; exon_number "7"; FPKM "0.0000000000"; frac "0.000000"; conf_lo "0.000000"; conf_hi "0.028746"; cov "0.000000";
Chr1	Cufflinks	exon	30262899	30262961	1	-	.	gene_id "CUFF.12630"; transcript_id "AT1G80490.1"; exon_number "8"; FPKM "0.0000000000"; frac "0.000000"; conf_lo "0.000000"; conf_hi "0.028746"; cov "0.000000";
Chr1	Cufflinks	exon	30263058	30263198	1	-	.	gene_id "CUFF.12630"; transcript_id "AT1G80490.1"; exon_number "9"; FPKM "0.0000000000"; frac "0.000000"; conf_lo "0.000000"; conf_hi "0.028746"; cov "0.000000";
Chr1	Cufflinks	exon	30263279	30263513	1	-	.	gene_id "CUFF.12630"; transcript_id "AT1G80490.1"; exon_number "10"; FPKM "0.0000000000"; frac "0.000000"; conf_lo "0.000000"; conf_hi "0.028746"; cov "0.000000";
Chr1	Cufflinks	exon	30263618	30263745	1	-	.	gene_id "CUFF.12630"; transcript_id "AT1G80490.1"; exon_number "11"; FPKM "0.0000000000"; frac "0.000000"; conf_lo "0.000000"; conf_hi "0.028746"; cov "0.000000";
Chr1	Cufflinks	exon	30263844	30263939	1	-	.	gene_id "CUFF.12630"; transcript_id "AT1G80490.1"; exon_number "12"; FPKM "0.0000000000"; frac "0.000000"; conf_lo "0.000000"; conf_hi "0.028746"; cov "0.000000";
Chr1	Cufflinks	exon	30264037	30264132	1	-	.	gene_id "CUFF.12630"; transcript_id "AT1G80490.1"; exon_number "13"; FPKM "0.0000000000"; frac "0.000000"; conf_lo "0.000000"; conf_hi "0.028746"; cov "0.000000";
Chr1	Cufflinks	exon	30264211	30264284	1	-	.	gene_id "CUFF.12630"; transcript_id "AT1G80490.1"; exon_number "14"; FPKM "0.0000000000"; frac "0.000000"; conf_lo "0.000000"; conf_hi "0.028746"; cov "0.000000";
Chr1	Cufflinks	exon	30264355	30264424	1	-	.	gene_id "CUFF.12630"; transcript_id "AT1G80490.1"; exon_number "15"; FPKM "0.0000000000"; frac "0.000000"; conf_lo "0.000000"; conf_hi "0.028746"; cov "0.000000";
Chr1	Cufflinks	exon	30264511	30264620	1	-	.	gene_id "CUFF.12630"; transcript_id "AT1G80490.1"; exon_number "16"; FPKM "0.0000000000"; frac "0.000000"; conf_lo "0.000000"; conf_hi "0.028746"; cov "0.000000";
Chr1	Cufflinks	exon	30264717	30264888	1	-	.	gene_id "CUFF.12630"; transcript_id "AT1G80490.1"; exon_number "17"; FPKM "0.0000000000"; frac "0.000000"; conf_lo "0.000000"; conf_hi "0.028746"; cov "0.000000";
Chr1	Cufflinks	exon	30265000	30265106	1	-	.	gene_id "CUFF.12630"; transcript_id "AT1G80490.1"; exon_number "18"; FPKM "0.0000000000"; frac "0.000000"; conf_lo "0.000000"; conf_hi "0.028746"; cov "0.000000";
Chr1	Cufflinks	exon	30265249	30265372	1	-	.	gene_id "CUFF.12630"; transcript_id "AT1G80490.1"; exon_number "19"; FPKM "0.0000000000"; frac "0.000000"; conf_lo "0.000000"; conf_hi "0.028746"; cov "0.000000";
Chr1	Cufflinks	exon	30265490	30265667	1	-	.	gene_id "CUFF.12630"; transcript_id "AT1G80490.1"; exon_number "20"; FPKM "0.0000000000"; frac "0.000000"; conf_lo "0.000000"; conf_hi "0.028746"; cov "0.000000";
Chr1	Cufflinks	exon	30265760	30266032	1	-	.	gene_id "CUFF.12630"; transcript_id "AT1G80490.1"; exon_number "21"; FPKM "0.0000000000"; frac "0.000000"; conf_lo "0.000000"; conf_hi "0.028746"; cov "0.000000";
Chr1	Cufflinks	exon	30266115	30266294	1	-	.	gene_id "CUFF.12630"; transcript_id "AT1G80490.1"; exon_number "22"; FPKM "0.0000000000"; frac "0.000000"; conf_lo "0.000000"; conf_hi "0.028746"; cov "0.000000";
Chr1	Cufflinks	exon	30266367	30266508	1	-	.	gene_id "CUFF.12630"; transcript_id "AT1G80490.1"; exon_number "23"; FPKM "0.0000000000"; frac "0.000000"; conf_lo "0.000000"; conf_hi "0.028746"; cov "0.000000";
Chr1	Cufflinks	exon	30266900	30267038	1	-	.	gene_id "CUFF.12630"; transcript_id "AT1G80490.1"; exon_number "24"; FPKM "0.0000000000"; frac "0.000000"; conf_lo "0.000000"; conf_hi "0.028746"; cov "0.000000";
Chr1	Cufflinks	transcript	30270529	30272668	1000	+	.	gene_id "CUFF.12631"; transcript_id "AT1G80500.1"; FPKM "36.9465969377"; frac "1.000000"; conf_lo "33.312646"; conf_hi "40.580548"; cov "218.429415"; full_read_support "yes";
Chr1	Cufflinks	exon	30270529	30270735	1000	+	.	gene_id "CUFF.12631"; transcript_id "AT1G80500.1"; exon_number "1"; FPKM "36.9465969377"; frac "1.000000"; conf_lo "33.312646"; conf_hi "40.580548"; cov "218.429415";
Chr1	Cufflinks	exon	30271149	30271275	1000	+	.	gene_id "CUFF.12631"; transcript_id "AT1G80500.1"; exon_number "2"; FPKM "36.9465969377"; frac "1.000000"; conf_lo "33.312646"; conf_hi "40.580548"; cov "218.429415";
Chr1	Cufflinks	exon	30271807	30271892	1000	+	.	gene_id "CUFF.12631"; transcript_id "AT1G80500.1"; exon_number "3"; FPKM "36.9465969377"; frac "1.000000"; conf_lo "33.312646"; conf_hi "40.580548"; cov "218.429415";
Chr1	Cufflinks	exon	30271964	30272025	1000	+	.	gene_id "CUFF.12631"; transcript_id "AT1G80500.1"; exon_number "4"; FPKM "36.9465969377"; frac "1.000000"; conf_lo "33.312646"; conf_hi "40.580548"; cov "218.429415";
Chr1	Cufflinks	exon	30272169	30272254	1000	+	.	gene_id "CUFF.12631"; transcript_id "AT1G80500.1"; exon_number "5"; FPKM "36.9465969377"; frac "1.000000"; conf_lo "33.312646"; conf_hi "40.580548"; cov "218.429415";
Chr1	Cufflinks	exon	30272339	30272668	1000	+	.	gene_id "CUFF.12631"; transcript_id "AT1G80500.1"; exon_number "6"; FPKM "36.9465969377"; frac "1.000000"; conf_lo "33.312646"; conf_hi "40.580548"; cov "218.429415";
Chr1	Cufflinks	transcript	30272849	30274793	1000	+	.	gene_id "AT1G80510"; transcript_id "AT1G80510.1"; FPKM "6.2028565411"; frac "1.000000"; conf_lo "5.343180"; conf_hi "7.062533"; cov "36.614479"; full_read_support "yes";
Chr1	Cufflinks	exon	30272849	30274793	1000	+	.	gene_id "AT1G80510"; transcript_id "AT1G80510.1"; exon_number "1"; FPKM "6.2028565411"; frac "1.000000"; conf_lo "5.343180"; conf_hi "7.062533"; cov "36.614479";
Chr1	Cufflinks	transcript	30276481	30277059	1000	+	.	gene_id "AT1G80520"; transcript_id "AT1G80520.1"; FPKM "1.4532887973"; frac "1.000000"; conf_lo "0.537954"; conf_hi "2.368623"; cov "8.572362"; full_read_support "yes";
Chr1	Cufflinks	exon	30276481	30277059	1000	+	.	gene_id "AT1G80520"; transcript_id "AT1G80520.1"; exon_number "1"; FPKM "1.4532887973"; frac "1.000000"; conf_lo "0.537954"; conf_hi "2.368623"; cov "8.572362";
Chr1	Cufflinks	transcript	30277952	30280324	1000	-	.	gene_id "AT1G80530"; transcript_id "AT1G80530.1"; FPKM "12.3777894822"; frac "1.000000"; conf_lo "11.091833"; conf_hi "13.663746"; cov "73.125904"; full_read_support "yes";
Chr1	Cufflinks	exon	30277952	30278689	1000	-	.	gene_id "AT1G80530"; transcript_id "AT1G80530.1"; exon_number "1"; FPKM "12.3777894822"; frac "1.000000"; conf_lo "11.091833"; conf_hi "13.663746"; cov "73.125904";
Chr1	Cufflinks	exon	30278776	30279665	1000	-	.	gene_id "AT1G80530"; transcript_id "AT1G80530.1"; exon_number "2"; FPKM "12.3777894822"; frac "1.000000"; conf_lo "11.091833"; conf_hi "13.663746"; cov "73.125904";
Chr1	Cufflinks	exon	30279918	30280324	1000	-	.	gene_id "AT1G80530"; transcript_id "AT1G80530.1"; exon_number "3"; FPKM "12.3777894822"; frac "1.000000"; conf_lo "11.091833"; conf_hi "13.663746"; cov "73.125904";
Chr1	Cufflinks	transcript	30281638	30284319	1	-	.	gene_id "AT1G80540"; transcript_id "AT1G80540.1"; FPKM "0.0000000000"; frac "0.000000"; conf_lo "0.000000"; conf_hi "0.000000"; cov "0.000000"; full_read_support "no";
Chr1	Cufflinks	exon	30281638	30281994	1	-	.	gene_id "AT1G80540"; transcript_id "AT1G80540.1"; exon_number "1"; FPKM "0.0000000000"; frac "0.000000"; conf_lo "0.000000"; conf_hi "0.000000"; cov "0.000000";
Chr1	Cufflinks	exon	30282072	30282396	1	-	.	gene_id "AT1G80540"; transcript_id "AT1G80540.1"; exon_number "2"; FPKM "0.0000000000"; frac "0.000000"; conf_lo "0.000000"; conf_hi "0.000000"; cov "0.000000";
Chr1	Cufflinks	exon	30282479	30282550	1	-	.	gene_id "AT1G80540"; transcript_id "AT1G80540.1"; exon_number "3"; FPKM "0.0000000000"; frac "0.000000"; conf_lo "0.000000"; conf_hi "0.000000"; cov "0.000000";
Chr1	Cufflinks	exon	30282634	30282670	1	-	.	gene_id "AT1G80540"; transcript_id "AT1G80540.1"; exon_number "4"; FPKM "0.0000000000"; frac "0.000000"; conf_lo "0.000000"; conf_hi "0.000000"; cov "0.000000";
Chr1	Cufflinks	exon	30282764	30282822	1	-	.	gene_id "AT1G80540"; transcript_id "AT1G80540.1"; exon_number "5"; FPKM "0.0000000000"; frac "0.000000"; conf_lo "0.000000"; conf_hi "0.000000"; cov "0.000000";
Chr1	Cufflinks	exon	30282921	30283211	1	-	.	gene_id "AT1G80540"; transcript_id "AT1G80540.1"; exon_number "6"; FPKM "0.0000000000"; frac "0.000000"; conf_lo "0.000000"; conf_hi "0.000000"; cov "0.000000";
Chr1	Cufflinks	exon	30283294	30283481	1	-	.	gene_id "AT1G80540"; transcript_id "AT1G80540.1"; exon_number "7"; FPKM "0.0000000000"; frac "0.000000"; conf_lo "0.000000"; conf_hi "0.000000"; cov "0.000000";
Chr1	Cufflinks	exon	30283859	30283998	1	-	.	gene_id "AT1G80540"; transcript_id "AT1G80540.1"; exon_number "8"; FPKM "0.0000000000"; frac "0.000000"; conf_lo "0.000000"; conf_hi "0.000000"; cov "0.000000";
Chr1	Cufflinks	exon	30284111	30284319	1	-	.	gene_id "AT1G80540"; transcript_id "AT1G80540.1"; exon_number "9"; FPKM "0.0000000000"; frac "0.000000"; conf_lo "0.000000"; conf_hi "0.000000"; cov "0.000000";
Chr1	Cufflinks	transcript	30284946	30286704	1000	-	.	gene_id "AT1G80550"; transcript_id "AT1G80550.1"; FPKM "2.6919119653"; frac "1.000000"; conf_lo "2.096960"; conf_hi "3.286864"; cov "15.904657"; full_read_support "yes";
Chr1	Cufflinks	exon	30284946	30286704	1000	-	.	gene_id "AT1G80550"; transcript_id "AT1G80550.1"; exon_number "1"; FPKM "2.6919119653"; frac "1.000000"; conf_lo "2.096960"; conf_hi "3.286864"; cov "15.904657";
Chr1	Cufflinks	transcript	30286956	30287741	1	+	.	gene_id "CUFF.12632"; transcript_id "AT1G80555.1"; FPKM "0.0000000000"; frac "0.000000"; conf_lo "0.000000"; conf_hi "0.195501"; cov "0.000000"; full_read_support "no";
Chr1	Cufflinks	exon	30286956	30287216	1	+	.	gene_id "CUFF.12632"; transcript_id "AT1G80555.1"; exon_number "1"; FPKM "0.0000000000"; frac "0.000000"; conf_lo "0.000000"; conf_hi "0.195501"; cov "0.000000";
Chr1	Cufflinks	exon	30287289	30287741	1	+	.	gene_id "CUFF.12632"; transcript_id "AT1G80555.1"; exon_number "2"; FPKM "0.0000000000"; frac "0.000000"; conf_lo "0.000000"; conf_hi "0.195501"; cov "0.000000";
Chr1	Cufflinks	transcript	30287763	30290298	1000	+	.	gene_id "CUFF.12632"; transcript_id "AT1G80560.1"; FPKM "28.7511960513"; frac "1.000000"; conf_lo "26.278009"; conf_hi "31.224383"; cov "169.872827"; full_read_support "yes";
Chr1	Cufflinks	exon	30287763	30288049	1000	+	.	gene_id "CUFF.12632"; transcript_id "AT1G80560.1"; exon_number "1"; FPKM "28.7511960513"; frac "1.000000"; conf_lo "26.278009"; conf_hi "31.224383"; cov "169.872827";
Chr1	Cufflinks	exon	30288249	30288378	1000	+	.	gene_id "CUFF.12632"; transcript_id "AT1G80560.1"; exon_number "2"; FPKM "28.7511960513"; frac "1.000000"; conf_lo "26.278009"; conf_hi "31.224383"; cov "169.872827";
Chr1	Cufflinks	exon	30288488	30288599	1000	+	.	gene_id "CUFF.12632"; transcript_id "AT1G80560.1"; exon_number "3"; FPKM "28.7511960513"; frac "1.000000"; conf_lo "26.278009"; conf_hi "31.224383"; cov "169.872827";
Chr1	Cufflinks	exon	30288678	30288753	1000	+	.	gene_id "CUFF.12632"; transcript_id "AT1G80560.1"; exon_number "4"; FPKM "28.7511960513"; frac "1.000000"; conf_lo "26.278009"; conf_hi "31.224383"; cov "169.872827";
Chr1	Cufflinks	exon	30288844	30288932	1000	+	.	gene_id "CUFF.12632"; transcript_id "AT1G80560.1"; exon_number "5"; FPKM "28.7511960513"; frac "1.000000"; conf_lo "26.278009"; conf_hi "31.224383"; cov "169.872827";
Chr1	Cufflinks	exon	30289025	30289111	1000	+	.	gene_id "CUFF.12632"; transcript_id "AT1G80560.1"; exon_number "6"; FPKM "28.7511960513"; frac "1.000000"; conf_lo "26.278009"; conf_hi "31.224383"; cov "169.872827";
Chr1	Cufflinks	exon	30289202	30289318	1000	+	.	gene_id "CUFF.12632"; transcript_id "AT1G80560.1"; exon_number "7"; FPKM "28.7511960513"; frac "1.000000"; conf_lo "26.278009"; conf_hi "31.224383"; cov "169.872827";
Chr1	Cufflinks	exon	30289409	30289516	1000	+	.	gene_id "CUFF.12632"; transcript_id "AT1G80560.1"; exon_number "8"; FPKM "28.7511960513"; frac "1.000000"; conf_lo "26.278009"; conf_hi "31.224383"; cov "169.872827";
Chr1	Cufflinks	exon	30289598	30289651	1000	+	.	gene_id "CUFF.12632"; transcript_id "AT1G80560.1"; exon_number "9"; FPKM "28.7511960513"; frac "1.000000"; conf_lo "26.278009"; conf_hi "31.224383"; cov "169.872827";
Chr1	Cufflinks	exon	30289758	30289910	1000	+	.	gene_id "CUFF.12632"; transcript_id "AT1G80560.1"; exon_number "10"; FPKM "28.7511960513"; frac "1.000000"; conf_lo "26.278009"; conf_hi "31.224383"; cov "169.872827";
Chr1	Cufflinks	exon	30290052	30290298	1000	+	.	gene_id "CUFF.12632"; transcript_id "AT1G80560.1"; exon_number "11"; FPKM "28.7511960513"; frac "1.000000"; conf_lo "26.278009"; conf_hi "31.224383"; cov "169.872827";
Chr1	Cufflinks	transcript	30290325	30292420	1	+	.	gene_id "CUFF.12632"; transcript_id "AT1G80570.1"; FPKM "0.0000000000"; frac "0.000000"; conf_lo "0.000000"; conf_hi "0.067453"; cov "0.000000"; full_read_support "yes";
Chr1	Cufflinks	exon	30290325	30290422	1	+	.	gene_id "CUFF.12632"; transcript_id "AT1G80570.1"; exon_number "1"; FPKM "0.0000000000"; frac "0.000000"; conf_lo "0.000000"; conf_hi "0.067453"; cov "0.000000";
Chr1	Cufflinks	exon	30290820	30292420	1	+	.	gene_id "CUFF.12632"; transcript_id "AT1G80570.1"; exon_number "2"; FPKM "0.0000000000"; frac "0.000000"; conf_lo "0.000000"; conf_hi "0.067453"; cov "0.000000";
Chr1	Cufflinks	transcript	30290363	30292418	1	+	.	gene_id "CUFF.12632"; transcript_id "AT1G80570.3"; FPKM "0.0000000000"; frac "0.000000"; conf_lo "0.000000"; conf_hi "0.054513"; cov "0.000000"; full_read_support "yes";
Chr1	Cufflinks	exon	30290363	30292418	1	+	.	gene_id "CUFF.12632"; transcript_id "AT1G80570.3"; exon_number "1"; FPKM "0.0000000000"; frac "0.000000"; conf_lo "0.000000"; conf_hi "0.054513"; cov "0.000000";
Chr1	Cufflinks	transcript	30290454	30292418	1	+	.	gene_id "CUFF.12632"; transcript_id "AT1G80570.2"; FPKM "0.0000000000"; frac "0.000000"; conf_lo "0.000000"; conf_hi "0.061784"; cov "0.000000"; full_read_support "no";
Chr1	Cufflinks	exon	30290454	30290691	1	+	.	gene_id "CUFF.12632"; transcript_id "AT1G80570.2"; exon_number "1"; FPKM "0.0000000000"; frac "0.000000"; conf_lo "0.000000"; conf_hi "0.061784"; cov "0.000000";
Chr1	Cufflinks	exon	30290820	30292418	1	+	.	gene_id "CUFF.12632"; transcript_id "AT1G80570.2"; exon_number "2"; FPKM "0.0000000000"; frac "0.000000"; conf_lo "0.000000"; conf_hi "0.061784"; cov "0.000000";
Chr1	Cufflinks	transcript	30293558	30294328	1000	+	.	gene_id "AT1G80580"; transcript_id "AT1G80580.1"; FPKM "0.0880751647"; frac "1.000000"; conf_lo "0.000000"; conf_hi "0.264225"; cov "0.520940"; full_read_support "yes";
Chr1	Cufflinks	exon	30293558	30294328	1000	+	.	gene_id "AT1G80580"; transcript_id "AT1G80580.1"; exon_number "1"; FPKM "0.0880751647"; frac "1.000000"; conf_lo "0.000000"; conf_hi "0.264225"; cov "0.520940";
Chr1	Cufflinks	transcript	30296210	30297156	1	-	.	gene_id "AT1G80590"; transcript_id "AT1G80590.1"; FPKM "0.0000000000"; frac "0.000000"; conf_lo "0.000000"; conf_hi "0.000000"; cov "0.000000"; full_read_support "no";
Chr1	Cufflinks	exon	30296210	30296603	1	-	.	gene_id "AT1G80590"; transcript_id "AT1G80590.1"; exon_number "1"; FPKM "0.0000000000"; frac "0.000000"; conf_lo "0.000000"; conf_hi "0.000000"; cov "0.000000";
Chr1	Cufflinks	exon	30296718	30296828	1	-	.	gene_id "AT1G80590"; transcript_id "AT1G80590.1"; exon_number "2"; FPKM "0.0000000000"; frac "0.000000"; conf_lo "0.000000"; conf_hi "0.000000"; cov "0.000000";
Chr1	Cufflinks	exon	30296954	30297156	1	-	.	gene_id "AT1G80590"; transcript_id "AT1G80590.1"; exon_number "3"; FPKM "0.0000000000"; frac "0.000000"; conf_lo "0.000000"; conf_hi "0.000000"; cov "0.000000";
Chr1	Cufflinks	transcript	30298499	30300553	1000	-	.	gene_id "CUFF.12633"; transcript_id "AT1G80600.1"; FPKM "60.4702183401"; frac "1.000000"; conf_lo "56.572171"; conf_hi "64.368266"; cov "357.203651"; full_read_support "yes";
Chr1	Cufflinks	exon	30298499	30299199	1000	-	.	gene_id "CUFF.12633"; transcript_id "AT1G80600.1"; exon_number "1"; FPKM "60.4702183401"; frac "1.000000"; conf_lo "56.572171"; conf_hi "64.368266"; cov "357.203651";
Chr1	Cufflinks	exon	30299292	30299726	1000	-	.	gene_id "CUFF.12633"; transcript_id "AT1G80600.1"; exon_number "2"; FPKM "60.4702183401"; frac "1.000000"; conf_lo "56.572171"; conf_hi "64.368266"; cov "357.203651";
Chr1	Cufflinks	exon	30300100	30300553	1000	-	.	gene_id "CUFF.12633"; transcript_id "AT1G80600.1"; exon_number "3"; FPKM "60.4702183401"; frac "1.000000"; conf_lo "56.572171"; conf_hi "64.368266"; cov "357.203651";
Chr1	Cufflinks	transcript	30300733	30304033	1000	-	.	gene_id "CUFF.12634"; transcript_id "AT1G80610.1"; FPKM "1.9054797732"; frac "1.000000"; conf_lo "1.262252"; conf_hi "2.548708"; cov "11.267345"; full_read_support "yes";
Chr1	Cufflinks	exon	30300733	30301320	1000	-	.	gene_id "CUFF.12634"; transcript_id "AT1G80610.1"; exon_number "1"; FPKM "1.9054797732"; frac "1.000000"; conf_lo "1.262252"; conf_hi "2.548708"; cov "11.267345";
Chr1	Cufflinks	exon	30301442	30301510	1000	-	.	gene_id "CUFF.12634"; transcript_id "AT1G80610.1"; exon_number "2"; FPKM "1.9054797732"; frac "1.000000"; conf_lo "1.262252"; conf_hi "2.548708"; cov "11.267345";
Chr1	Cufflinks	exon	30301603	30301665	1000	-	.	gene_id "CUFF.12634"; transcript_id "AT1G80610.1"; exon_number "3"; FPKM "1.9054797732"; frac "1.000000"; conf_lo "1.262252"; conf_hi "2.548708"; cov "11.267345";
Chr1	Cufflinks	exon	30301915	30301983	1000	-	.	gene_id "CUFF.12634"; transcript_id "AT1G80610.1"; exon_number "4"; FPKM "1.9054797732"; frac "1.000000"; conf_lo "1.262252"; conf_hi "2.548708"; cov "11.267345";
Chr1	Cufflinks	exon	30303643	30304033	1000	-	.	gene_id "CUFF.12634"; transcript_id "AT1G80610.1"; exon_number "5"; FPKM "1.9054797732"; frac "1.000000"; conf_lo "1.262252"; conf_hi "2.548708"; cov "11.267345";
Chr1	Cufflinks	transcript	30302263	30303514	1000	-	.	gene_id "CUFF.12635"; transcript_id "CUFF.12635.1"; FPKM "1.5357137822"; frac "1.000000"; conf_lo "0.991681"; conf_hi "2.079746"; cov "9.071972"; full_read_support "yes";
Chr1	Cufflinks	exon	30302263	30303514	1000	-	.	gene_id "CUFF.12635"; transcript_id "CUFF.12635.1"; exon_number "1"; FPKM "1.5357137822"; frac "1.000000"; conf_lo "0.991681"; conf_hi "2.079746"; cov "9.071972";
Chr1	Cufflinks	transcript	30305362	30307417	1000	+	.	gene_id "CUFF.12636"; transcript_id "AT1G80620.1"; FPKM "18.7888948926"; frac "0.578947"; conf_lo "16.908443"; conf_hi "20.669346"; cov "111.018730"; full_read_support "yes";
Chr1	Cufflinks	exon	30305362	30306256	1000	+	.	gene_id "CUFF.12636"; transcript_id "AT1G80620.1"; exon_number "1"; FPKM "18.7888948926"; frac "0.578947"; conf_lo "16.908443"; conf_hi "20.669346"; cov "111.018730";
Chr1	Cufflinks	exon	30306457	30306539	1000	+	.	gene_id "CUFF.12636"; transcript_id "AT1G80620.1"; exon_number "2"; FPKM "18.7888948926"; frac "0.578947"; conf_lo "16.908443"; conf_hi "20.669346"; cov "111.018730";
Chr1	Cufflinks	exon	30306629	30306740	1000	+	.	gene_id "CUFF.12636"; transcript_id "AT1G80620.1"; exon_number "3"; FPKM "18.7888948926"; frac "0.578947"; conf_lo "16.908443"; conf_hi "20.669346"; cov "111.018730";
Chr1	Cufflinks	exon	30306901	30306953	1000	+	.	gene_id "CUFF.12636"; transcript_id "AT1G80620.1"; exon_number "4"; FPKM "18.7888948926"; frac "0.578947"; conf_lo "16.908443"; conf_hi "20.669346"; cov "111.018730";
Chr1	Cufflinks	exon	30307039	30307417	1000	+	.	gene_id "CUFF.12636"; transcript_id "AT1G80620.1"; exon_number "5"; FPKM "18.7888948926"; frac "0.578947"; conf_lo "16.908443"; conf_hi "20.669346"; cov "111.018730";
Chr1	Cufflinks	transcript	30320576	30323780	1000	-	.	gene_id "CUFF.12637"; transcript_id "AT1G80670.1"; FPKM "14.5764466870"; frac "0.421053"; conf_lo "12.905117"; conf_hi "16.247777"; cov "86.128461"; full_read_support "yes";
Chr1	Cufflinks	exon	30320576	30320859	1000	-	.	gene_id "CUFF.12637"; transcript_id "AT1G80670.1"; exon_number "1"; FPKM "14.5764466870"; frac "0.421053"; conf_lo "12.905117"; conf_hi "16.247777"; cov "86.128461";
Chr1	Cufflinks	exon	30320956	30321036	1000	-	.	gene_id "CUFF.12637"; transcript_id "AT1G80670.1"; exon_number "2"; FPKM "14.5764466870"; frac "0.421053"; conf_lo "12.905117"; conf_hi "16.247777"; cov "86.128461";
Chr1	Cufflinks	exon	30321196	30321267	1000	-	.	gene_id "CUFF.12637"; transcript_id "AT1G80670.1"; exon_number "3"; FPKM "14.5764466870"; frac "0.421053"; conf_lo "12.905117"; conf_hi "16.247777"; cov "86.128461";
Chr1	Cufflinks	exon	30321346	30321423	1000	-	.	gene_id "CUFF.12637"; transcript_id "AT1G80670.1"; exon_number "4"; FPKM "14.5764466870"; frac "0.421053"; conf_lo "12.905117"; conf_hi "16.247777"; cov "86.128461";
Chr1	Cufflinks	exon	30321529	30321657	1000	-	.	gene_id "CUFF.12637"; transcript_id "AT1G80670.1"; exon_number "5"; FPKM "14.5764466870"; frac "0.421053"; conf_lo "12.905117"; conf_hi "16.247777"; cov "86.128461";
Chr1	Cufflinks	exon	30321920	30322000	1000	-	.	gene_id "CUFF.12637"; transcript_id "AT1G80670.1"; exon_number "6"; FPKM "14.5764466870"; frac "0.421053"; conf_lo "12.905117"; conf_hi "16.247777"; cov "86.128461";
Chr1	Cufflinks	exon	30322185	30322326	1000	-	.	gene_id "CUFF.12637"; transcript_id "AT1G80670.1"; exon_number "7"; FPKM "14.5764466870"; frac "0.421053"; conf_lo "12.905117"; conf_hi "16.247777"; cov "86.128461";
Chr1	Cufflinks	exon	30322441	30322634	1000	-	.	gene_id "CUFF.12637"; transcript_id "AT1G80670.1"; exon_number "8"; FPKM "14.5764466870"; frac "0.421053"; conf_lo "12.905117"; conf_hi "16.247777"; cov "86.128461";
Chr1	Cufflinks	exon	30322721	30322798	1000	-	.	gene_id "CUFF.12637"; transcript_id "AT1G80670.1"; exon_number "9"; FPKM "14.5764466870"; frac "0.421053"; conf_lo "12.905117"; conf_hi "16.247777"; cov "86.128461";
Chr1	Cufflinks	exon	30322914	30323000	1000	-	.	gene_id "CUFF.12637"; transcript_id "AT1G80670.1"; exon_number "10"; FPKM "14.5764466870"; frac "0.421053"; conf_lo "12.905117"; conf_hi "16.247777"; cov "86.128461";
Chr1	Cufflinks	exon	30323487	30323568	1000	-	.	gene_id "CUFF.12637"; transcript_id "AT1G80670.1"; exon_number "11"; FPKM "14.5764466870"; frac "0.421053"; conf_lo "12.905117"; conf_hi "16.247777"; cov "86.128461";
Chr1	Cufflinks	exon	30323650	30323780	1000	-	.	gene_id "CUFF.12637"; transcript_id "AT1G80670.1"; exon_number "12"; FPKM "14.5764466870"; frac "0.421053"; conf_lo "12.905117"; conf_hi "16.247777"; cov "86.128461";
Chr1	Cufflinks	transcript	30308696	30310656	1000	-	.	gene_id "AT1G80630"; transcript_id "AT1G80630.1"; FPKM "3.4467222897"; frac "1.000000"; conf_lo "2.794268"; conf_hi "4.099176"; cov "20.339805"; full_read_support "yes";
Chr1	Cufflinks	exon	30308696	30310656	1000	-	.	gene_id "AT1G80630"; transcript_id "AT1G80630.1"; exon_number "1"; FPKM "3.4467222897"; frac "1.000000"; conf_lo "2.794268"; conf_hi "4.099176"; cov "20.339805";
Chr1	Cufflinks	transcript	30311666	30314375	1	+	.	gene_id "CUFF.12638"; transcript_id "AT1G80640.2"; FPKM "0.0000000000"; frac "0.000000"; conf_lo "0.000000"; conf_hi "0.066091"; cov "0.000000"; full_read_support "yes";
Chr1	Cufflinks	exon	30311666	30312141	1	+	.	gene_id "CUFF.12638"; transcript_id "AT1G80640.2"; exon_number "1"; FPKM "0.0000000000"; frac "0.000000"; conf_lo "0.000000"; conf_hi "0.066091"; cov "0.000000";
Chr1	Cufflinks	exon	30312381	30312551	1	+	.	gene_id "CUFF.12638"; transcript_id "AT1G80640.2"; exon_number "2"; FPKM "0.0000000000"; frac "0.000000"; conf_lo "0.000000"; conf_hi "0.066091"; cov "0.000000";
Chr1	Cufflinks	exon	30312632	30312873	1	+	.	gene_id "CUFF.12638"; transcript_id "AT1G80640.2"; exon_number "3"; FPKM "0.0000000000"; frac "0.000000"; conf_lo "0.000000"; conf_hi "0.066091"; cov "0.000000";
Chr1	Cufflinks	exon	30312969	30313101	1	+	.	gene_id "CUFF.12638"; transcript_id "AT1G80640.2"; exon_number "4"; FPKM "0.0000000000"; frac "0.000000"; conf_lo "0.000000"; conf_hi "0.066091"; cov "0.000000";
Chr1	Cufflinks	exon	30313179	30313242	1	+	.	gene_id "CUFF.12638"; transcript_id "AT1G80640.2"; exon_number "5"; FPKM "0.0000000000"; frac "0.000000"; conf_lo "0.000000"; conf_hi "0.066091"; cov "0.000000";
Chr1	Cufflinks	exon	30313345	30313441	1	+	.	gene_id "CUFF.12638"; transcript_id "AT1G80640.2"; exon_number "6"; FPKM "0.0000000000"; frac "0.000000"; conf_lo "0.000000"; conf_hi "0.066091"; cov "0.000000";
Chr1	Cufflinks	exon	30313546	30313627	1	+	.	gene_id "CUFF.12638"; transcript_id "AT1G80640.2"; exon_number "7"; FPKM "0.0000000000"; frac "0.000000"; conf_lo "0.000000"; conf_hi "0.066091"; cov "0.000000";
Chr1	Cufflinks	exon	30313718	30313833	1	+	.	gene_id "CUFF.12638"; transcript_id "AT1G80640.2"; exon_number "8"; FPKM "0.0000000000"; frac "0.000000"; conf_lo "0.000000"; conf_hi "0.066091"; cov "0.000000";
Chr1	Cufflinks	exon	30313917	30314002	1	+	.	gene_id "CUFF.12638"; transcript_id "AT1G80640.2"; exon_number "9"; FPKM "0.0000000000"; frac "0.000000"; conf_lo "0.000000"; conf_hi "0.066091"; cov "0.000000";
Chr1	Cufflinks	exon	30314113	30314375	1	+	.	gene_id "CUFF.12638"; transcript_id "AT1G80640.2"; exon_number "10"; FPKM "0.0000000000"; frac "0.000000"; conf_lo "0.000000"; conf_hi "0.066091"; cov "0.000000";
Chr1	Cufflinks	transcript	30311666	30314375	1000	+	.	gene_id "CUFF.12638"; transcript_id "AT1G80640.1"; FPKM "10.8766552627"; frac "1.000000"; conf_lo "9.584910"; conf_hi "12.168401"; cov "64.288516"; full_read_support "yes";
Chr1	Cufflinks	exon	30311666	30312141	1000	+	.	gene_id "CUFF.12638"; transcript_id "AT1G80640.1"; exon_number "1"; FPKM "10.8766552627"; frac "1.000000"; conf_lo "9.584910"; conf_hi "12.168401"; cov "64.288516";
Chr1	Cufflinks	exon	30312381	30312551	1000	+	.	gene_id "CUFF.12638"; transcript_id "AT1G80640.1"; exon_number "2"; FPKM "10.8766552627"; frac "1.000000"; conf_lo "9.584910"; conf_hi "12.168401"; cov "64.288516";
Chr1	Cufflinks	exon	30312632	30312873	1000	+	.	gene_id "CUFF.12638"; transcript_id "AT1G80640.1"; exon_number "3"; FPKM "10.8766552627"; frac "1.000000"; conf_lo "9.584910"; conf_hi "12.168401"; cov "64.288516";
Chr1	Cufflinks	exon	30312969	30313101	1000	+	.	gene_id "CUFF.12638"; transcript_id "AT1G80640.1"; exon_number "4"; FPKM "10.8766552627"; frac "1.000000"; conf_lo "9.584910"; conf_hi "12.168401"; cov "64.288516";
Chr1	Cufflinks	exon	30313179	30313242	1000	+	.	gene_id "CUFF.12638"; transcript_id "AT1G80640.1"; exon_number "5"; FPKM "10.8766552627"; frac "1.000000"; conf_lo "9.584910"; conf_hi "12.168401"; cov "64.288516";
Chr1	Cufflinks	exon	30313345	30313441	1000	+	.	gene_id "CUFF.12638"; transcript_id "AT1G80640.1"; exon_number "6"; FPKM "10.8766552627"; frac "1.000000"; conf_lo "9.584910"; conf_hi "12.168401"; cov "64.288516";
Chr1	Cufflinks	exon	30313546	30313627	1000	+	.	gene_id "CUFF.12638"; transcript_id "AT1G80640.1"; exon_number "7"; FPKM "10.8766552627"; frac "1.000000"; conf_lo "9.584910"; conf_hi "12.168401"; cov "64.288516";
Chr1	Cufflinks	exon	30313718	30313833	1000	+	.	gene_id "CUFF.12638"; transcript_id "AT1G80640.1"; exon_number "8"; FPKM "10.8766552627"; frac "1.000000"; conf_lo "9.584910"; conf_hi "12.168401"; cov "64.288516";
Chr1	Cufflinks	exon	30313913	30314002	1000	+	.	gene_id "CUFF.12638"; transcript_id "AT1G80640.1"; exon_number "9"; FPKM "10.8766552627"; frac "1.000000"; conf_lo "9.584910"; conf_hi "12.168401"; cov "64.288516";
Chr1	Cufflinks	exon	30314113	30314375	1000	+	.	gene_id "CUFF.12638"; transcript_id "AT1G80640.1"; exon_number "10"; FPKM "10.8766552627"; frac "1.000000"; conf_lo "9.584910"; conf_hi "12.168401"; cov "64.288516";
Chr1	Cufflinks	transcript	30314536	30315935	389	+	.	gene_id "CUFF.12639"; transcript_id "CUFF.12639.1"; FPKM "2.0190626868"; frac "0.212550"; conf_lo "1.072572"; conf_hi "2.965554"; cov "11.932528"; full_read_support "yes";
Chr1	Cufflinks	exon	30314536	30314713	389	+	.	gene_id "CUFF.12639"; transcript_id "CUFF.12639.1"; exon_number "1"; FPKM "2.0190626868"; frac "0.212550"; conf_lo "1.072572"; conf_hi "2.965554"; cov "11.932528";
Chr1	Cufflinks	exon	30314898	30315105	389	+	.	gene_id "CUFF.12639"; transcript_id "CUFF.12639.1"; exon_number "2"; FPKM "2.0190626868"; frac "0.212550"; conf_lo "1.072572"; conf_hi "2.965554"; cov "11.932528";
Chr1	Cufflinks	exon	30315234	30315357	389	+	.	gene_id "CUFF.12639"; transcript_id "CUFF.12639.1"; exon_number "3"; FPKM "2.0190626868"; frac "0.212550"; conf_lo "1.072572"; conf_hi "2.965554"; cov "11.932528";
Chr1	Cufflinks	exon	30315482	30315935	389	+	.	gene_id "CUFF.12639"; transcript_id "CUFF.12639.1"; exon_number "4"; FPKM "2.0190626868"; frac "0.212550"; conf_lo "1.072572"; conf_hi "2.965554"; cov "11.932528";
Chr1	Cufflinks	transcript	30314536	30315935	464	+	.	gene_id "CUFF.12639"; transcript_id "CUFF.12639.2"; FPKM "2.4090635464"; frac "0.294505"; conf_lo "1.507299"; conf_hi "3.310828"; cov "14.237407"; full_read_support "yes";
Chr1	Cufflinks	exon	30314536	30314713	464	+	.	gene_id "CUFF.12639"; transcript_id "CUFF.12639.2"; exon_number "1"; FPKM "2.4090635464"; frac "0.294505"; conf_lo "1.507299"; conf_hi "3.310828"; cov "14.237407";
Chr1	Cufflinks	exon	30314898	30315105	464	+	.	gene_id "CUFF.12639"; transcript_id "CUFF.12639.2"; exon_number "2"; FPKM "2.4090635464"; frac "0.294505"; conf_lo "1.507299"; conf_hi "3.310828"; cov "14.237407";
Chr1	Cufflinks	exon	30315234	30315935	464	+	.	gene_id "CUFF.12639"; transcript_id "CUFF.12639.2"; exon_number "3"; FPKM "2.4090635464"; frac "0.294505"; conf_lo "1.507299"; conf_hi "3.310828"; cov "14.237407";
Chr1	Cufflinks	transcript	30314536	30315819	1000	+	.	gene_id "CUFF.12639"; transcript_id "AT1G80650.1"; FPKM "5.1887467831"; frac "0.492945"; conf_lo "3.741494"; conf_hi "6.635999"; cov "30.665152"; full_read_support "yes";
Chr1	Cufflinks	exon	30314536	30314713	1000	+	.	gene_id "CUFF.12639"; transcript_id "AT1G80650.1"; exon_number "1"; FPKM "5.1887467831"; frac "0.492945"; conf_lo "3.741494"; conf_hi "6.635999"; cov "30.665152";
Chr1	Cufflinks	exon	30314898	30315105	1000	+	.	gene_id "CUFF.12639"; transcript_id "AT1G80650.1"; exon_number "2"; FPKM "5.1887467831"; frac "0.492945"; conf_lo "3.741494"; conf_hi "6.635999"; cov "30.665152";
Chr1	Cufflinks	exon	30315234	30315357	1000	+	.	gene_id "CUFF.12639"; transcript_id "AT1G80650.1"; exon_number "3"; FPKM "5.1887467831"; frac "0.492945"; conf_lo "3.741494"; conf_hi "6.635999"; cov "30.665152";
Chr1	Cufflinks	exon	30315441	30315819	1000	+	.	gene_id "CUFF.12639"; transcript_id "AT1G80650.1"; exon_number "4"; FPKM "5.1887467831"; frac "0.492945"; conf_lo "3.741494"; conf_hi "6.635999"; cov "30.665152";
Chr1	Cufflinks	transcript	30316026	30320197	1	-	.	gene_id "AT1G80660"; transcript_id "AT1G80660.2"; FPKM "0.0000000000"; frac "0.000000"; conf_lo "0.000000"; conf_hi "0.000000"; cov "0.000000"; full_read_support "no";
Chr1	Cufflinks	exon	30316026	30316323	1	-	.	gene_id "AT1G80660"; transcript_id "AT1G80660.2"; exon_number "1"; FPKM "0.0000000000"; frac "0.000000"; conf_lo "0.000000"; conf_hi "0.000000"; cov "0.000000";
Chr1	Cufflinks	exon	30316409	30316590	1	-	.	gene_id "AT1G80660"; transcript_id "AT1G80660.2"; exon_number "2"; FPKM "0.0000000000"; frac "0.000000"; conf_lo "0.000000"; conf_hi "0.000000"; cov "0.000000";
Chr1	Cufflinks	exon	30316672	30316854	1	-	.	gene_id "AT1G80660"; transcript_id "AT1G80660.2"; exon_number "3"; FPKM "0.0000000000"; frac "0.000000"; conf_lo "0.000000"; conf_hi "0.000000"; cov "0.000000";
Chr1	Cufflinks	exon	30316929	30317102	1	-	.	gene_id "AT1G80660"; transcript_id "AT1G80660.2"; exon_number "4"; FPKM "0.0000000000"; frac "0.000000"; conf_lo "0.000000"; conf_hi "0.000000"; cov "0.000000";
Chr1	Cufflinks	exon	30317180	30317694	1	-	.	gene_id "AT1G80660"; transcript_id "AT1G80660.2"; exon_number "5"; FPKM "0.0000000000"; frac "0.000000"; conf_lo "0.000000"; conf_hi "0.000000"; cov "0.000000";
Chr1	Cufflinks	exon	30317772	30318081	1	-	.	gene_id "AT1G80660"; transcript_id "AT1G80660.2"; exon_number "6"; FPKM "0.0000000000"; frac "0.000000"; conf_lo "0.000000"; conf_hi "0.000000"; cov "0.000000";
Chr1	Cufflinks	exon	30318175	30318252	1	-	.	gene_id "AT1G80660"; transcript_id "AT1G80660.2"; exon_number "7"; FPKM "0.0000000000"; frac "0.000000"; conf_lo "0.000000"; conf_hi "0.000000"; cov "0.000000";
Chr1	Cufflinks	exon	30318357	30319241	1	-	.	gene_id "AT1G80660"; transcript_id "AT1G80660.2"; exon_number "8"; FPKM "0.0000000000"; frac "0.000000"; conf_lo "0.000000"; conf_hi "0.000000"; cov "0.000000";
Chr1	Cufflinks	exon	30319311	30319448	1	-	.	gene_id "AT1G80660"; transcript_id "AT1G80660.2"; exon_number "9"; FPKM "0.0000000000"; frac "0.000000"; conf_lo "0.000000"; conf_hi "0.000000"; cov "0.000000";
Chr1	Cufflinks	exon	30319516	30319614	1	-	.	gene_id "AT1G80660"; transcript_id "AT1G80660.2"; exon_number "10"; FPKM "0.0000000000"; frac "0.000000"; conf_lo "0.000000"; conf_hi "0.000000"; cov "0.000000";
Chr1	Cufflinks	exon	30319698	30319817	1	-	.	gene_id "AT1G80660"; transcript_id "AT1G80660.2"; exon_number "11"; FPKM "0.0000000000"; frac "0.000000"; conf_lo "0.000000"; conf_hi "0.000000"; cov "0.000000";
Chr1	Cufflinks	exon	30319892	30320197	1	-	.	gene_id "AT1G80660"; transcript_id "AT1G80660.2"; exon_number "12"; FPKM "0.0000000000"; frac "0.000000"; conf_lo "0.000000"; conf_hi "0.000000"; cov "0.000000";
Chr1	Cufflinks	transcript	30316227	30319948	1	-	.	gene_id "AT1G80660"; transcript_id "AT1G80660.1"; FPKM "0.0000000000"; frac "0.000000"; conf_lo "0.000000"; conf_hi "0.000000"; cov "0.000000"; full_read_support "no";
Chr1	Cufflinks	exon	30316227	30316323	1	-	.	gene_id "AT1G80660"; transcript_id "AT1G80660.1"; exon_number "1"; FPKM "0.0000000000"; frac "0.000000"; conf_lo "0.000000"; conf_hi "0.000000"; cov "0.000000";
Chr1	Cufflinks	exon	30316409	30316590	1	-	.	gene_id "AT1G80660"; transcript_id "AT1G80660.1"; exon_number "2"; FPKM "0.0000000000"; frac "0.000000"; conf_lo "0.000000"; conf_hi "0.000000"; cov "0.000000";
Chr1	Cufflinks	exon	30316672	30316854	1	-	.	gene_id "AT1G80660"; transcript_id "AT1G80660.1"; exon_number "3"; FPKM "0.0000000000"; frac "0.000000"; conf_lo "0.000000"; conf_hi "0.000000"; cov "0.000000";
Chr1	Cufflinks	exon	30316929	30317102	1	-	.	gene_id "AT1G80660"; transcript_id "AT1G80660.1"; exon_number "4"; FPKM "0.0000000000"; frac "0.000000"; conf_lo "0.000000"; conf_hi "0.000000"; cov "0.000000";
Chr1	Cufflinks	exon	30317180	30317694	1	-	.	gene_id "AT1G80660"; transcript_id "AT1G80660.1"; exon_number "5"; FPKM "0.0000000000"; frac "0.000000"; conf_lo "0.000000"; conf_hi "0.000000"; cov "0.000000";
Chr1	Cufflinks	exon	30317772	30318081	1	-	.	gene_id "AT1G80660"; transcript_id "AT1G80660.1"; exon_number "6"; FPKM "0.0000000000"; frac "0.000000"; conf_lo "0.000000"; conf_hi "0.000000"; cov "0.000000";
Chr1	Cufflinks	exon	30318175	30318279	1	-	.	gene_id "AT1G80660"; transcript_id "AT1G80660.1"; exon_number "7"; FPKM "0.0000000000"; frac "0.000000"; conf_lo "0.000000"; conf_hi "0.000000"; cov "0.000000";
Chr1	Cufflinks	exon	30318357	30319241	1	-	.	gene_id "AT1G80660"; transcript_id "AT1G80660.1"; exon_number "8"; FPKM "0.0000000000"; frac "0.000000"; conf_lo "0.000000"; conf_hi "0.000000"; cov "0.000000";
Chr1	Cufflinks	exon	30319311	30319448	1	-	.	gene_id "AT1G80660"; transcript_id "AT1G80660.1"; exon_number "9"; FPKM "0.0000000000"; frac "0.000000"; conf_lo "0.000000"; conf_hi "0.000000"; cov "0.000000";
Chr1	Cufflinks	exon	30319516	30319614	1	-	.	gene_id "AT1G80660"; transcript_id "AT1G80660.1"; exon_number "10"; FPKM "0.0000000000"; frac "0.000000"; conf_lo "0.000000"; conf_hi "0.000000"; cov "0.000000";
Chr1	Cufflinks	exon	30319698	30319817	1	-	.	gene_id "AT1G80660"; transcript_id "AT1G80660.1"; exon_number "11"; FPKM "0.0000000000"; frac "0.000000"; conf_lo "0.000000"; conf_hi "0.000000"; cov "0.000000";
Chr1	Cufflinks	exon	30319892	30319948	1	-	.	gene_id "AT1G80660"; transcript_id "AT1G80660.1"; exon_number "12"; FPKM "0.0000000000"; frac "0.000000"; conf_lo "0.000000"; conf_hi "0.000000"; cov "0.000000";
Chr1	Cufflinks	transcript	30323943	30328832	362	+	.	gene_id "CUFF.12640"; transcript_id "CUFF.12640.1"; FPKM "3.0386178117"; frac "0.266131"; conf_lo "2.481232"; conf_hi "3.596004"; cov "17.949217"; full_read_support "yes";
Chr1	Cufflinks	exon	30323943	30324249	362	+	.	gene_id "CUFF.12640"; transcript_id "CUFF.12640.1"; exon_number "1"; FPKM "3.0386178117"; frac "0.266131"; conf_lo "2.481232"; conf_hi "3.596004"; cov "17.949217";
Chr1	Cufflinks	exon	30324598	30327131	362	+	.	gene_id "CUFF.12640"; transcript_id "CUFF.12640.1"; exon_number "2"; FPKM "3.0386178117"; frac "0.266131"; conf_lo "2.481232"; conf_hi "3.596004"; cov "17.949217";
Chr1	Cufflinks	exon	30327214	30327337	362	+	.	gene_id "CUFF.12640"; transcript_id "CUFF.12640.1"; exon_number "3"; FPKM "3.0386178117"; frac "0.266131"; conf_lo "2.481232"; conf_hi "3.596004"; cov "17.949217";
Chr1	Cufflinks	exon	30327452	30327600	362	+	.	gene_id "CUFF.12640"; transcript_id "CUFF.12640.1"; exon_number "4"; FPKM "3.0386178117"; frac "0.266131"; conf_lo "2.481232"; conf_hi "3.596004"; cov "17.949217";
Chr1	Cufflinks	exon	30327807	30327857	362	+	.	gene_id "CUFF.12640"; transcript_id "CUFF.12640.1"; exon_number "5"; FPKM "3.0386178117"; frac "0.266131"; conf_lo "2.481232"; conf_hi "3.596004"; cov "17.949217";
Chr1	Cufflinks	exon	30328369	30328832	362	+	.	gene_id "CUFF.12640"; transcript_id "CUFF.12640.1"; exon_number "6"; FPKM "3.0386178117"; frac "0.266131"; conf_lo "2.481232"; conf_hi "3.596004"; cov "17.949217";
Chr1	Cufflinks	transcript	30324008	30328769	1000	+	.	gene_id "CUFF.12640"; transcript_id "AT1G80680.1"; FPKM "8.3718251791"; frac "0.733869"; conf_lo "7.513331"; conf_hi "9.230319"; cov "49.452652"; full_read_support "yes";
Chr1	Cufflinks	exon	30324008	30324249	1000	+	.	gene_id "CUFF.12640"; transcript_id "AT1G80680.1"; exon_number "1"; FPKM "8.3718251791"; frac "0.733869"; conf_lo "7.513331"; conf_hi "9.230319"; cov "49.452652";
Chr1	Cufflinks	exon	30324598	30327131	1000	+	.	gene_id "CUFF.12640"; transcript_id "AT1G80680.1"; exon_number "2"; FPKM "8.3718251791"; frac "0.733869"; conf_lo "7.513331"; conf_hi "9.230319"; cov "49.452652";
Chr1	Cufflinks	exon	30327214	30327337	1000	+	.	gene_id "CUFF.12640"; transcript_id "AT1G80680.1"; exon_number "3"; FPKM "8.3718251791"; frac "0.733869"; conf_lo "7.513331"; conf_hi "9.230319"; cov "49.452652";
Chr1	Cufflinks	exon	30327452	30327600	1000	+	.	gene_id "CUFF.12640"; transcript_id "AT1G80680.1"; exon_number "4"; FPKM "8.3718251791"; frac "0.733869"; conf_lo "7.513331"; conf_hi "9.230319"; cov "49.452652";
Chr1	Cufflinks	exon	30327807	30327904	1000	+	.	gene_id "CUFF.12640"; transcript_id "AT1G80680.1"; exon_number "5"; FPKM "8.3718251791"; frac "0.733869"; conf_lo "7.513331"; conf_hi "9.230319"; cov "49.452652";
Chr1	Cufflinks	exon	30328285	30328769	1000	+	.	gene_id "CUFF.12640"; transcript_id "AT1G80680.1"; exon_number "6"; FPKM "8.3718251791"; frac "0.733869"; conf_lo "7.513331"; conf_hi "9.230319"; cov "49.452652";
Chr1	Cufflinks	transcript	30329068	30330803	1000	-	.	gene_id "AT1G80690"; transcript_id "AT1G80690.1"; FPKM "4.0767354443"; frac "1.000000"; conf_lo "3.130814"; conf_hi "5.022657"; cov "24.062921"; full_read_support "yes";
Chr1	Cufflinks	exon	30329068	30329545	1000	-	.	gene_id "AT1G80690"; transcript_id "AT1G80690.1"; exon_number "1"; FPKM "4.0767354443"; frac "1.000000"; conf_lo "3.130814"; conf_hi "5.022657"; cov "24.062921";
Chr1	Cufflinks	exon	30329893	30330180	1000	-	.	gene_id "AT1G80690"; transcript_id "AT1G80690.1"; exon_number "2"; FPKM "4.0767354443"; frac "1.000000"; conf_lo "3.130814"; conf_hi "5.022657"; cov "24.062921";
Chr1	Cufflinks	exon	30330392	30330803	1000	-	.	gene_id "AT1G80690"; transcript_id "AT1G80690.1"; exon_number "3"; FPKM "4.0767354443"; frac "1.000000"; conf_lo "3.130814"; conf_hi "5.022657"; cov "24.062921";
Chr1	Cufflinks	transcript	30331922	30333400	1000	+	.	gene_id "AT1G80700"; transcript_id "AT1G80700.1"; FPKM "9.9499737949"; frac "1.000000"; conf_lo "8.217906"; conf_hi "11.682042"; cov "58.796383"; full_read_support "yes";
Chr1	Cufflinks	exon	30331922	30332219	1000	+	.	gene_id "AT1G80700"; transcript_id "AT1G80700.1"; exon_number "1"; FPKM "9.9499737949"; frac "1.000000"; conf_lo "8.217906"; conf_hi "11.682042"; cov "58.796383";
Chr1	Cufflinks	exon	30332602	30332651	1000	+	.	gene_id "AT1G80700"; transcript_id "AT1G80700.1"; exon_number "2"; FPKM "9.9499737949"; frac "1.000000"; conf_lo "8.217906"; conf_hi "11.682042"; cov "58.796383";
Chr1	Cufflinks	exon	30332746	30332798	1000	+	.	gene_id "AT1G80700"; transcript_id "AT1G80700.1"; exon_number "3"; FPKM "9.9499737949"; frac "1.000000"; conf_lo "8.217906"; conf_hi "11.682042"; cov "58.796383";
Chr1	Cufflinks	exon	30332934	30333400	1000	+	.	gene_id "AT1G80700"; transcript_id "AT1G80700.1"; exon_number "4"; FPKM "9.9499737949"; frac "1.000000"; conf_lo "8.217906"; conf_hi "11.682042"; cov "58.796383";
Chr1	Cufflinks	transcript	30333423	30335871	1000	-	.	gene_id "AT1G80710"; transcript_id "AT1G80710.1"; FPKM "1.5819959206"; frac "1.000000"; conf_lo "1.110763"; conf_hi "2.053229"; cov "9.343137"; full_read_support "yes";
Chr1	Cufflinks	exon	30333423	30333712	1000	-	.	gene_id "AT1G80710"; transcript_id "AT1G80710.1"; exon_number "1"; FPKM "1.5819959206"; frac "1.000000"; conf_lo "1.110763"; conf_hi "2.053229"; cov "9.343137";
Chr1	Cufflinks	exon	30333944	30334039	1000	-	.	gene_id "AT1G80710"; transcript_id "AT1G80710.1"; exon_number "2"; FPKM "1.5819959206"; frac "1.000000"; conf_lo "1.110763"; conf_hi "2.053229"; cov "9.343137";
Chr1	Cufflinks	exon	30334450	30334856	1000	-	.	gene_id "AT1G80710"; transcript_id "AT1G80710.1"; exon_number "3"; FPKM "1.5819959206"; frac "1.000000"; conf_lo "1.110763"; conf_hi "2.053229"; cov "9.343137";
Chr1	Cufflinks	exon	30334963	30335871	1000	-	.	gene_id "AT1G80710"; transcript_id "AT1G80710.1"; exon_number "4"; FPKM "1.5819959206"; frac "1.000000"; conf_lo "1.110763"; conf_hi "2.053229"; cov "9.343137";
Chr1	Cufflinks	transcript	30336108	30337585	590	+	.	gene_id "CUFF.12641"; transcript_id "CUFF.12641.1"; FPKM "2.7810841975"; frac "0.386672"; conf_lo "1.731355"; conf_hi "3.830813"; cov "16.427031"; full_read_support "yes";
Chr1	Cufflinks	exon	30336108	30336377	590	+	.	gene_id "CUFF.12641"; transcript_id "CUFF.12641.1"; exon_number "1"; FPKM "2.7810841975"; frac "0.386672"; conf_lo "1.731355"; conf_hi "3.830813"; cov "16.427031";
Chr1	Cufflinks	exon	30336771	30337091	590	+	.	gene_id "CUFF.12641"; transcript_id "CUFF.12641.1"; exon_number "2"; FPKM "2.7810841975"; frac "0.386672"; conf_lo "1.731355"; conf_hi "3.830813"; cov "16.427031";
Chr1	Cufflinks	exon	30337185	30337585	590	+	.	gene_id "CUFF.12641"; transcript_id "CUFF.12641.1"; exon_number "3"; FPKM "2.7810841975"; frac "0.386672"; conf_lo "1.731355"; conf_hi "3.830813"; cov "16.427031";
Chr1	Cufflinks	transcript	30336138	30337565	1000	+	.	gene_id "CUFF.12641"; transcript_id "AT1G80720.1"; FPKM "4.7065866040"; frac "0.613328"; conf_lo "3.374812"; conf_hi "6.038361"; cov "27.800397"; full_read_support "yes";
Chr1	Cufflinks	exon	30336138	30336375	1000	+	.	gene_id "CUFF.12641"; transcript_id "AT1G80720.1"; exon_number "1"; FPKM "4.7065866040"; frac "0.613328"; conf_lo "3.374812"; conf_hi "6.038361"; cov "27.800397";
Chr1	Cufflinks	exon	30336769	30337091	1000	+	.	gene_id "CUFF.12641"; transcript_id "AT1G80720.1"; exon_number "2"; FPKM "4.7065866040"; frac "0.613328"; conf_lo "3.374812"; conf_hi "6.038361"; cov "27.800397";
Chr1	Cufflinks	exon	30337185	30337565	1000	+	.	gene_id "CUFF.12641"; transcript_id "AT1G80720.1"; exon_number "3"; FPKM "4.7065866040"; frac "0.613328"; conf_lo "3.374812"; conf_hi "6.038361"; cov "27.800397";
Chr1	Cufflinks	transcript	30339323	30340247	1000	-	.	gene_id "AT1G80730"; transcript_id "AT1G80730.1"; FPKM "0.6254271765"; frac "1.000000"; conf_lo "0.183685"; conf_hi "1.067169"; cov "3.699231"; full_read_support "yes";
Chr1	Cufflinks	exon	30339323	30340247	1000	-	.	gene_id "AT1G80730"; transcript_id "AT1G80730.1"; exon_number "1"; FPKM "0.6254271765"; frac "1.000000"; conf_lo "0.183685"; conf_hi "1.067169"; cov "3.699231";
Chr1	Cufflinks	transcript	30342394	30347048	1	+	.	gene_id "AT1G80740"; transcript_id "AT1G80740.1"; FPKM "0.0000000000"; frac "0.000000"; conf_lo "0.000000"; conf_hi "0.000000"; cov "0.000000"; full_read_support "no";
Chr1	Cufflinks	exon	30342394	30342557	1	+	.	gene_id "AT1G80740"; transcript_id "AT1G80740.1"; exon_number "1"; FPKM "0.0000000000"; frac "0.000000"; conf_lo "0.000000"; conf_hi "0.000000"; cov "0.000000";
Chr1	Cufflinks	exon	30342630	30342735	1	+	.	gene_id "AT1G80740"; transcript_id "AT1G80740.1"; exon_number "2"; FPKM "0.0000000000"; frac "0.000000"; conf_lo "0.000000"; conf_hi "0.000000"; cov "0.000000";
Chr1	Cufflinks	exon	30342959	30343066	1	+	.	gene_id "AT1G80740"; transcript_id "AT1G80740.1"; exon_number "3"; FPKM "0.0000000000"; frac "0.000000"; conf_lo "0.000000"; conf_hi "0.000000"; cov "0.000000";
Chr1	Cufflinks	exon	30343145	30343267	1	+	.	gene_id "AT1G80740"; transcript_id "AT1G80740.1"; exon_number "4"; FPKM "0.0000000000"; frac "0.000000"; conf_lo "0.000000"; conf_hi "0.000000"; cov "0.000000";
Chr1	Cufflinks	exon	30343357	30343456	1	+	.	gene_id "AT1G80740"; transcript_id "AT1G80740.1"; exon_number "5"; FPKM "0.0000000000"; frac "0.000000"; conf_lo "0.000000"; conf_hi "0.000000"; cov "0.000000";
Chr1	Cufflinks	exon	30343844	30344004	1	+	.	gene_id "AT1G80740"; transcript_id "AT1G80740.1"; exon_number "6"; FPKM "0.0000000000"; frac "0.000000"; conf_lo "0.000000"; conf_hi "0.000000"; cov "0.000000";
Chr1	Cufflinks	exon	30344086	30344151	1	+	.	gene_id "AT1G80740"; transcript_id "AT1G80740.1"; exon_number "7"; FPKM "0.0000000000"; frac "0.000000"; conf_lo "0.000000"; conf_hi "0.000000"; cov "0.000000";
Chr1	Cufflinks	exon	30344243	30344503	1	+	.	gene_id "AT1G80740"; transcript_id "AT1G80740.1"; exon_number "8"; FPKM "0.0000000000"; frac "0.000000"; conf_lo "0.000000"; conf_hi "0.000000"; cov "0.000000";
Chr1	Cufflinks	exon	30344608	30344666	1	+	.	gene_id "AT1G80740"; transcript_id "AT1G80740.1"; exon_number "9"; FPKM "0.0000000000"; frac "0.000000"; conf_lo "0.000000"; conf_hi "0.000000"; cov "0.000000";
Chr1	Cufflinks	exon	30344735	30344801	1	+	.	gene_id "AT1G80740"; transcript_id "AT1G80740.1"; exon_number "10"; FPKM "0.0000000000"; frac "0.000000"; conf_lo "0.000000"; conf_hi "0.000000"; cov "0.000000";
Chr1	Cufflinks	exon	30344884	30345213	1	+	.	gene_id "AT1G80740"; transcript_id "AT1G80740.1"; exon_number "11"; FPKM "0.0000000000"; frac "0.000000"; conf_lo "0.000000"; conf_hi "0.000000"; cov "0.000000";
Chr1	Cufflinks	exon	30345302	30345370	1	+	.	gene_id "AT1G80740"; transcript_id "AT1G80740.1"; exon_number "12"; FPKM "0.0000000000"; frac "0.000000"; conf_lo "0.000000"; conf_hi "0.000000"; cov "0.000000";
Chr1	Cufflinks	exon	30345455	30345541	1	+	.	gene_id "AT1G80740"; transcript_id "AT1G80740.1"; exon_number "13"; FPKM "0.0000000000"; frac "0.000000"; conf_lo "0.000000"; conf_hi "0.000000"; cov "0.000000";
Chr1	Cufflinks	exon	30345623	30345713	1	+	.	gene_id "AT1G80740"; transcript_id "AT1G80740.1"; exon_number "14"; FPKM "0.0000000000"; frac "0.000000"; conf_lo "0.000000"; conf_hi "0.000000"; cov "0.000000";
Chr1	Cufflinks	exon	30345784	30345896	1	+	.	gene_id "AT1G80740"; transcript_id "AT1G80740.1"; exon_number "15"; FPKM "0.0000000000"; frac "0.000000"; conf_lo "0.000000"; conf_hi "0.000000"; cov "0.000000";
Chr1	Cufflinks	exon	30345980	30346078	1	+	.	gene_id "AT1G80740"; transcript_id "AT1G80740.1"; exon_number "16"; FPKM "0.0000000000"; frac "0.000000"; conf_lo "0.000000"; conf_hi "0.000000"; cov "0.000000";
Chr1	Cufflinks	exon	30346168	30346211	1	+	.	gene_id "AT1G80740"; transcript_id "AT1G80740.1"; exon_number "17"; FPKM "0.0000000000"; frac "0.000000"; conf_lo "0.000000"; conf_hi "0.000000"; cov "0.000000";
Chr1	Cufflinks	exon	30346311	30346380	1	+	.	gene_id "AT1G80740"; transcript_id "AT1G80740.1"; exon_number "18"; FPKM "0.0000000000"; frac "0.000000"; conf_lo "0.000000"; conf_hi "0.000000"; cov "0.000000";
Chr1	Cufflinks	exon	30346471	30346574	1	+	.	gene_id "AT1G80740"; transcript_id "AT1G80740.1"; exon_number "19"; FPKM "0.0000000000"; frac "0.000000"; conf_lo "0.000000"; conf_hi "0.000000"; cov "0.000000";
Chr1	Cufflinks	exon	30346678	30347048	1	+	.	gene_id "AT1G80740"; transcript_id "AT1G80740.1"; exon_number "20"; FPKM "0.0000000000"; frac "0.000000"; conf_lo "0.000000"; conf_hi "0.000000"; cov "0.000000";
Chr1	Cufflinks	transcript	30347426	30348436	1000	+	.	gene_id "CUFF.12642"; transcript_id "AT1G80745.1"; FPKM "0.5469815211"; frac "1.000000"; conf_lo "0.000000"; conf_hi "1.184030"; cov "3.235246"; full_read_support "no";
Chr1	Cufflinks	exon	30347426	30347565	1000	+	.	gene_id "CUFF.12642"; transcript_id "AT1G80745.1"; exon_number "1"; FPKM "0.5469815211"; frac "1.000000"; conf_lo "0.000000"; conf_hi "1.184030"; cov "3.235246";
Chr1	Cufflinks	exon	30347712	30347797	1000	+	.	gene_id "CUFF.12642"; transcript_id "AT1G80745.1"; exon_number "2"; FPKM "0.5469815211"; frac "1.000000"; conf_lo "0.000000"; conf_hi "1.184030"; cov "3.235246";
Chr1	Cufflinks	exon	30347876	30347926	1000	+	.	gene_id "CUFF.12642"; transcript_id "AT1G80745.1"; exon_number "3"; FPKM "0.5469815211"; frac "1.000000"; conf_lo "0.000000"; conf_hi "1.184030"; cov "3.235246";
Chr1	Cufflinks	exon	30348023	30348074	1000	+	.	gene_id "CUFF.12642"; transcript_id "AT1G80745.1"; exon_number "4"; FPKM "0.5469815211"; frac "1.000000"; conf_lo "0.000000"; conf_hi "1.184030"; cov "3.235246";
Chr1	Cufflinks	exon	30348200	30348436	1000	+	.	gene_id "CUFF.12642"; transcript_id "AT1G80745.1"; exon_number "5"; FPKM "0.5469815211"; frac "1.000000"; conf_lo "0.000000"; conf_hi "1.184030"; cov "3.235246";
Chr1	Cufflinks	transcript	30348801	30350564	1000	+	.	gene_id "CUFF.12643"; transcript_id "AT1G80750.1"; FPKM "50.7936019833"; frac "1.000000"; conf_lo "46.564721"; conf_hi "55.022483"; cov "300.109687"; full_read_support "yes";
Chr1	Cufflinks	exon	30348801	30348881	1000	+	.	gene_id "CUFF.12643"; transcript_id "AT1G80750.1"; exon_number "1"; FPKM "50.7936019833"; frac "1.000000"; conf_lo "46.564721"; conf_hi "55.022483"; cov "300.109687";
Chr1	Cufflinks	exon	30349032	30349237	1000	+	.	gene_id "CUFF.12643"; transcript_id "AT1G80750.1"; exon_number "2"; FPKM "50.7936019833"; frac "1.000000"; conf_lo "46.564721"; conf_hi "55.022483"; cov "300.109687";
Chr1	Cufflinks	exon	30349589	30349686	1000	+	.	gene_id "CUFF.12643"; transcript_id "AT1G80750.1"; exon_number "3"; FPKM "50.7936019833"; frac "1.000000"; conf_lo "46.564721"; conf_hi "55.022483"; cov "300.109687";
Chr1	Cufflinks	exon	30349784	30349921	1000	+	.	gene_id "CUFF.12643"; transcript_id "AT1G80750.1"; exon_number "4"; FPKM "50.7936019833"; frac "1.000000"; conf_lo "46.564721"; conf_hi "55.022483"; cov "300.109687";
Chr1	Cufflinks	exon	30350026	30350128	1000	+	.	gene_id "CUFF.12643"; transcript_id "AT1G80750.1"; exon_number "5"; FPKM "50.7936019833"; frac "1.000000"; conf_lo "46.564721"; conf_hi "55.022483"; cov "300.109687";
Chr1	Cufflinks	exon	30350216	30350564	1000	+	.	gene_id "CUFF.12643"; transcript_id "AT1G80750.1"; exon_number "6"; FPKM "50.7936019833"; frac "1.000000"; conf_lo "46.564721"; conf_hi "55.022483"; cov "300.109687";
Chr1	Cufflinks	transcript	30350539	30352208	1	-	.	gene_id "CUFF.12644"; transcript_id "AT1G80760.1"; FPKM "0.0000000000"; frac "0.000000"; conf_lo "0.000000"; conf_hi "0.099758"; cov "0.000000"; full_read_support "no";
Chr1	Cufflinks	exon	30350539	30350832	1	-	.	gene_id "CUFF.12644"; transcript_id "AT1G80760.1"; exon_number "1"; FPKM "0.0000000000"; frac "0.000000"; conf_lo "0.000000"; conf_hi "0.099758"; cov "0.000000";
Chr1	Cufflinks	exon	30350912	30350973	1	-	.	gene_id "CUFF.12644"; transcript_id "AT1G80760.1"; exon_number "2"; FPKM "0.0000000000"; frac "0.000000"; conf_lo "0.000000"; conf_hi "0.099758"; cov "0.000000";
Chr1	Cufflinks	exon	30351051	30351245	1	-	.	gene_id "CUFF.12644"; transcript_id "AT1G80760.1"; exon_number "3"; FPKM "0.0000000000"; frac "0.000000"; conf_lo "0.000000"; conf_hi "0.099758"; cov "0.000000";
Chr1	Cufflinks	exon	30351452	30351676	1	-	.	gene_id "CUFF.12644"; transcript_id "AT1G80760.1"; exon_number "4"; FPKM "0.0000000000"; frac "0.000000"; conf_lo "0.000000"; conf_hi "0.099758"; cov "0.000000";
Chr1	Cufflinks	exon	30351773	30352208	1	-	.	gene_id "CUFF.12644"; transcript_id "AT1G80760.1"; exon_number "5"; FPKM "0.0000000000"; frac "0.000000"; conf_lo "0.000000"; conf_hi "0.099758"; cov "0.000000";
Chr1	Cufflinks	transcript	30355099	30364750	235	+	.	gene_id "CUFF.12645"; transcript_id "CUFF.12645.1"; FPKM "2.9645037812"; frac "0.395523"; conf_lo "2.609842"; conf_hi "3.319166"; cov "17.517970"; full_read_support "no";
Chr1	Cufflinks	exon	30355099	30355353	235	+	.	gene_id "CUFF.12645"; transcript_id "CUFF.12645.1"; exon_number "1"; FPKM "2.9645037812"; frac "0.395523"; conf_lo "2.609842"; conf_hi "3.319166"; cov "17.517970";
Chr1	Cufflinks	exon	30355424	30355569	235	+	.	gene_id "CUFF.12645"; transcript_id "CUFF.12645.1"; exon_number "2"; FPKM "2.9645037812"; frac "0.395523"; conf_lo "2.609842"; conf_hi "3.319166"; cov "17.517970";
Chr1	Cufflinks	exon	30355663	30355786	235	+	.	gene_id "CUFF.12645"; transcript_id "CUFF.12645.1"; exon_number "3"; FPKM "2.9645037812"; frac "0.395523"; conf_lo "2.609842"; conf_hi "3.319166"; cov "17.517970";
Chr1	Cufflinks	exon	30355875	30355939	235	+	.	gene_id "CUFF.12645"; transcript_id "CUFF.12645.1"; exon_number "4"; FPKM "2.9645037812"; frac "0.395523"; conf_lo "2.609842"; conf_hi "3.319166"; cov "17.517970";
Chr1	Cufflinks	exon	30356030	30356143	235	+	.	gene_id "CUFF.12645"; transcript_id "CUFF.12645.1"; exon_number "5"; FPKM "2.9645037812"; frac "0.395523"; conf_lo "2.609842"; conf_hi "3.319166"; cov "17.517970";
Chr1	Cufflinks	exon	30356217	30356291	235	+	.	gene_id "CUFF.12645"; transcript_id "CUFF.12645.1"; exon_number "6"; FPKM "2.9645037812"; frac "0.395523"; conf_lo "2.609842"; conf_hi "3.319166"; cov "17.517970";
Chr1	Cufflinks	exon	30356479	30356589	235	+	.	gene_id "CUFF.12645"; transcript_id "CUFF.12645.1"; exon_number "7"; FPKM "2.9645037812"; frac "0.395523"; conf_lo "2.609842"; conf_hi "3.319166"; cov "17.517970";
Chr1	Cufflinks	exon	30356669	30356782	235	+	.	gene_id "CUFF.12645"; transcript_id "CUFF.12645.1"; exon_number "8"; FPKM "2.9645037812"; frac "0.395523"; conf_lo "2.609842"; conf_hi "3.319166"; cov "17.517970";
Chr1	Cufflinks	exon	30356861	30357047	235	+	.	gene_id "CUFF.12645"; transcript_id "CUFF.12645.1"; exon_number "9"; FPKM "2.9645037812"; frac "0.395523"; conf_lo "2.609842"; conf_hi "3.319166"; cov "17.517970";
Chr1	Cufflinks	exon	30357144	30357256	235	+	.	gene_id "CUFF.12645"; transcript_id "CUFF.12645.1"; exon_number "10"; FPKM "2.9645037812"; frac "0.395523"; conf_lo "2.609842"; conf_hi "3.319166"; cov "17.517970";
Chr1	Cufflinks	exon	30357406	30357612	235	+	.	gene_id "CUFF.12645"; transcript_id "CUFF.12645.1"; exon_number "11"; FPKM "2.9645037812"; frac "0.395523"; conf_lo "2.609842"; conf_hi "3.319166"; cov "17.517970";
Chr1	Cufflinks	exon	30357697	30359324	235	+	.	gene_id "CUFF.12645"; transcript_id "CUFF.12645.1"; exon_number "12"; FPKM "2.9645037812"; frac "0.395523"; conf_lo "2.609842"; conf_hi "3.319166"; cov "17.517970";
Chr1	Cufflinks	exon	30359531	30359896	235	+	.	gene_id "CUFF.12645"; transcript_id "CUFF.12645.1"; exon_number "13"; FPKM "2.9645037812"; frac "0.395523"; conf_lo "2.609842"; conf_hi "3.319166"; cov "17.517970";
Chr1	Cufflinks	exon	30360267	30361180	235	+	.	gene_id "CUFF.12645"; transcript_id "CUFF.12645.1"; exon_number "14"; FPKM "2.9645037812"; frac "0.395523"; conf_lo "2.609842"; conf_hi "3.319166"; cov "17.517970";
Chr1	Cufflinks	exon	30361266	30361447	235	+	.	gene_id "CUFF.12645"; transcript_id "CUFF.12645.1"; exon_number "15"; FPKM "2.9645037812"; frac "0.395523"; conf_lo "2.609842"; conf_hi "3.319166"; cov "17.517970";
Chr1	Cufflinks	exon	30361531	30361620	235	+	.	gene_id "CUFF.12645"; transcript_id "CUFF.12645.1"; exon_number "16"; FPKM "2.9645037812"; frac "0.395523"; conf_lo "2.609842"; conf_hi "3.319166"; cov "17.517970";
Chr1	Cufflinks	exon	30361758	30362042	235	+	.	gene_id "CUFF.12645"; transcript_id "CUFF.12645.1"; exon_number "17"; FPKM "2.9645037812"; frac "0.395523"; conf_lo "2.609842"; conf_hi "3.319166"; cov "17.517970";
Chr1	Cufflinks	exon	30362315	30362530	235	+	.	gene_id "CUFF.12645"; transcript_id "CUFF.12645.1"; exon_number "18"; FPKM "2.9645037812"; frac "0.395523"; conf_lo "2.609842"; conf_hi "3.319166"; cov "17.517970";
Chr1	Cufflinks	exon	30362626	30362859	235	+	.	gene_id "CUFF.12645"; transcript_id "CUFF.12645.1"; exon_number "19"; FPKM "2.9645037812"; frac "0.395523"; conf_lo "2.609842"; conf_hi "3.319166"; cov "17.517970";
Chr1	Cufflinks	exon	30363089	30364086	235	+	.	gene_id "CUFF.12645"; transcript_id "CUFF.12645.1"; exon_number "20"; FPKM "2.9645037812"; frac "0.395523"; conf_lo "2.609842"; conf_hi "3.319166"; cov "17.517970";
Chr1	Cufflinks	exon	30364203	30364268	235	+	.	gene_id "CUFF.12645"; transcript_id "CUFF.12645.1"; exon_number "21"; FPKM "2.9645037812"; frac "0.395523"; conf_lo "2.609842"; conf_hi "3.319166"; cov "17.517970";
Chr1	Cufflinks	exon	30364387	30364750	235	+	.	gene_id "CUFF.12645"; transcript_id "CUFF.12645.1"; exon_number "22"; FPKM "2.9645037812"; frac "0.395523"; conf_lo "2.609842"; conf_hi "3.319166"; cov "17.517970";
Chr1	Cufflinks	transcript	30355115	30357964	1000	+	.	gene_id "CUFF.12645"; transcript_id "AT1G80770.1"; FPKM "12.5665947378"; frac "0.375135"; conf_lo "11.084234"; conf_hi "14.048956"; cov "74.259047"; full_read_support "yes";
Chr1	Cufflinks	exon	30355115	30355353	1000	+	.	gene_id "CUFF.12645"; transcript_id "AT1G80770.1"; exon_number "1"; FPKM "12.5665947378"; frac "0.375135"; conf_lo "11.084234"; conf_hi "14.048956"; cov "74.259047";
Chr1	Cufflinks	exon	30355424	30355569	1000	+	.	gene_id "CUFF.12645"; transcript_id "AT1G80770.1"; exon_number "2"; FPKM "12.5665947378"; frac "0.375135"; conf_lo "11.084234"; conf_hi "14.048956"; cov "74.259047";
Chr1	Cufflinks	exon	30355663	30355786	1000	+	.	gene_id "CUFF.12645"; transcript_id "AT1G80770.1"; exon_number "3"; FPKM "12.5665947378"; frac "0.375135"; conf_lo "11.084234"; conf_hi "14.048956"; cov "74.259047";
Chr1	Cufflinks	exon	30355875	30355939	1000	+	.	gene_id "CUFF.12645"; transcript_id "AT1G80770.1"; exon_number "4"; FPKM "12.5665947378"; frac "0.375135"; conf_lo "11.084234"; conf_hi "14.048956"; cov "74.259047";
Chr1	Cufflinks	exon	30356030	30356143	1000	+	.	gene_id "CUFF.12645"; transcript_id "AT1G80770.1"; exon_number "5"; FPKM "12.5665947378"; frac "0.375135"; conf_lo "11.084234"; conf_hi "14.048956"; cov "74.259047";
Chr1	Cufflinks	exon	30356217	30356291	1000	+	.	gene_id "CUFF.12645"; transcript_id "AT1G80770.1"; exon_number "6"; FPKM "12.5665947378"; frac "0.375135"; conf_lo "11.084234"; conf_hi "14.048956"; cov "74.259047";
Chr1	Cufflinks	exon	30356479	30356589	1000	+	.	gene_id "CUFF.12645"; transcript_id "AT1G80770.1"; exon_number "7"; FPKM "12.5665947378"; frac "0.375135"; conf_lo "11.084234"; conf_hi "14.048956"; cov "74.259047";
Chr1	Cufflinks	exon	30356669	30356782	1000	+	.	gene_id "CUFF.12645"; transcript_id "AT1G80770.1"; exon_number "8"; FPKM "12.5665947378"; frac "0.375135"; conf_lo "11.084234"; conf_hi "14.048956"; cov "74.259047";
Chr1	Cufflinks	exon	30356861	30356932	1000	+	.	gene_id "CUFF.12645"; transcript_id "AT1G80770.1"; exon_number "9"; FPKM "12.5665947378"; frac "0.375135"; conf_lo "11.084234"; conf_hi "14.048956"; cov "74.259047";
Chr1	Cufflinks	exon	30357011	30357047	1000	+	.	gene_id "CUFF.12645"; transcript_id "AT1G80770.1"; exon_number "10"; FPKM "12.5665947378"; frac "0.375135"; conf_lo "11.084234"; conf_hi "14.048956"; cov "74.259047";
Chr1	Cufflinks	exon	30357144	30357256	1000	+	.	gene_id "CUFF.12645"; transcript_id "AT1G80770.1"; exon_number "11"; FPKM "12.5665947378"; frac "0.375135"; conf_lo "11.084234"; conf_hi "14.048956"; cov "74.259047";
Chr1	Cufflinks	exon	30357406	30357612	1000	+	.	gene_id "CUFF.12645"; transcript_id "AT1G80770.1"; exon_number "12"; FPKM "12.5665947378"; frac "0.375135"; conf_lo "11.084234"; conf_hi "14.048956"; cov "74.259047";
Chr1	Cufflinks	exon	30357697	30357964	1000	+	.	gene_id "CUFF.12645"; transcript_id "AT1G80770.1"; exon_number "13"; FPKM "12.5665947378"; frac "0.375135"; conf_lo "11.084234"; conf_hi "14.048956"; cov "74.259047";
Chr1	Cufflinks	transcript	30355115	30357964	1	+	.	gene_id "CUFF.12645"; transcript_id "AT1G80770.2"; FPKM "0.0000000000"; frac "0.000000"; conf_lo "0.000000"; conf_hi "0.075484"; cov "0.000000"; full_read_support "yes";
Chr1	Cufflinks	exon	30355115	30355353	1	+	.	gene_id "CUFF.12645"; transcript_id "AT1G80770.2"; exon_number "1"; FPKM "0.0000000000"; frac "0.000000"; conf_lo "0.000000"; conf_hi "0.075484"; cov "0.000000";
Chr1	Cufflinks	exon	30355663	30355786	1	+	.	gene_id "CUFF.12645"; transcript_id "AT1G80770.2"; exon_number "2"; FPKM "0.0000000000"; frac "0.000000"; conf_lo "0.000000"; conf_hi "0.075484"; cov "0.000000";
Chr1	Cufflinks	exon	30355875	30355939	1	+	.	gene_id "CUFF.12645"; transcript_id "AT1G80770.2"; exon_number "3"; FPKM "0.0000000000"; frac "0.000000"; conf_lo "0.000000"; conf_hi "0.075484"; cov "0.000000";
Chr1	Cufflinks	exon	30356030	30356143	1	+	.	gene_id "CUFF.12645"; transcript_id "AT1G80770.2"; exon_number "4"; FPKM "0.0000000000"; frac "0.000000"; conf_lo "0.000000"; conf_hi "0.075484"; cov "0.000000";
Chr1	Cufflinks	exon	30356217	30356291	1	+	.	gene_id "CUFF.12645"; transcript_id "AT1G80770.2"; exon_number "5"; FPKM "0.0000000000"; frac "0.000000"; conf_lo "0.000000"; conf_hi "0.075484"; cov "0.000000";
Chr1	Cufflinks	exon	30356479	30356589	1	+	.	gene_id "CUFF.12645"; transcript_id "AT1G80770.2"; exon_number "6"; FPKM "0.0000000000"; frac "0.000000"; conf_lo "0.000000"; conf_hi "0.075484"; cov "0.000000";
Chr1	Cufflinks	exon	30356669	30356782	1	+	.	gene_id "CUFF.12645"; transcript_id "AT1G80770.2"; exon_number "7"; FPKM "0.0000000000"; frac "0.000000"; conf_lo "0.000000"; conf_hi "0.075484"; cov "0.000000";
Chr1	Cufflinks	exon	30356861	30356932	1	+	.	gene_id "CUFF.12645"; transcript_id "AT1G80770.2"; exon_number "8"; FPKM "0.0000000000"; frac "0.000000"; conf_lo "0.000000"; conf_hi "0.075484"; cov "0.000000";
Chr1	Cufflinks	exon	30357011	30357047	1	+	.	gene_id "CUFF.12645"; transcript_id "AT1G80770.2"; exon_number "9"; FPKM "0.0000000000"; frac "0.000000"; conf_lo "0.000000"; conf_hi "0.075484"; cov "0.000000";
Chr1	Cufflinks	exon	30357144	30357256	1	+	.	gene_id "CUFF.12645"; transcript_id "AT1G80770.2"; exon_number "10"; FPKM "0.0000000000"; frac "0.000000"; conf_lo "0.000000"; conf_hi "0.075484"; cov "0.000000";
Chr1	Cufflinks	exon	30357406	30357612	1	+	.	gene_id "CUFF.12645"; transcript_id "AT1G80770.2"; exon_number "11"; FPKM "0.0000000000"; frac "0.000000"; conf_lo "0.000000"; conf_hi "0.075484"; cov "0.000000";
Chr1	Cufflinks	exon	30357697	30357964	1	+	.	gene_id "CUFF.12645"; transcript_id "AT1G80770.2"; exon_number "12"; FPKM "0.0000000000"; frac "0.000000"; conf_lo "0.000000"; conf_hi "0.075484"; cov "0.000000";
Chr1	Cufflinks	transcript	30358115	30359373	1	+	.	gene_id "CUFF.12645"; transcript_id "AT1G80780.2"; FPKM "0.0000000000"; frac "0.000000"; conf_lo "0.000000"; conf_hi "0.095351"; cov "0.000000"; full_read_support "yes";
Chr1	Cufflinks	exon	30358115	30359373	1	+	.	gene_id "CUFF.12645"; transcript_id "AT1G80780.2"; exon_number "1"; FPKM "0.0000000000"; frac "0.000000"; conf_lo "0.000000"; conf_hi "0.095351"; cov "0.000000";
Chr1	Cufflinks	transcript	30358162	30359606	1	+	.	gene_id "CUFF.12645"; transcript_id "AT1G80780.3"; FPKM "0.0000000000"; frac "0.000000"; conf_lo "0.000000"; conf_hi "0.105572"; cov "0.000000"; full_read_support "no";
Chr1	Cufflinks	exon	30358162	30358295	1	+	.	gene_id "CUFF.12645"; transcript_id "AT1G80780.3"; exon_number "1"; FPKM "0.0000000000"; frac "0.000000"; conf_lo "0.000000"; conf_hi "0.105572"; cov "0.000000";
Chr1	Cufflinks	exon	30358379	30359324	1	+	.	gene_id "CUFF.12645"; transcript_id "AT1G80780.3"; exon_number "2"; FPKM "0.0000000000"; frac "0.000000"; conf_lo "0.000000"; conf_hi "0.105572"; cov "0.000000";
Chr1	Cufflinks	exon	30359531	30359606	1	+	.	gene_id "CUFF.12645"; transcript_id "AT1G80780.3"; exon_number "3"; FPKM "0.0000000000"; frac "0.000000"; conf_lo "0.000000"; conf_hi "0.105572"; cov "0.000000";
Chr1	Cufflinks	transcript	30358184	30359373	998	+	.	gene_id "CUFF.12645"; transcript_id "AT1G80780.1"; FPKM "12.5524086652"; frac "0.229342"; conf_lo "10.657985"; conf_hi "14.446833"; cov "74.175218"; full_read_support "yes";
Chr1	Cufflinks	exon	30358184	30358295	998	+	.	gene_id "CUFF.12645"; transcript_id "AT1G80780.1"; exon_number "1"; FPKM "12.5524086652"; frac "0.229342"; conf_lo "10.657985"; conf_hi "14.446833"; cov "74.175218";
Chr1	Cufflinks	exon	30358379	30359373	998	+	.	gene_id "CUFF.12645"; transcript_id "AT1G80780.1"; exon_number "2"; FPKM "12.5524086652"; frac "0.229342"; conf_lo "10.657985"; conf_hi "14.446833"; cov "74.175218";
Chr1	Cufflinks	transcript	30359723	30363307	1	+	.	gene_id "CUFF.12645"; transcript_id "AT1G80790.1"; FPKM "0.0000000000"; frac "0.000000"; conf_lo "0.000000"; conf_hi "0.047875"; cov "0.000000"; full_read_support "yes";
Chr1	Cufflinks	exon	30359723	30359896	1	+	.	gene_id "CUFF.12645"; transcript_id "AT1G80790.1"; exon_number "1"; FPKM "0.0000000000"; frac "0.000000"; conf_lo "0.000000"; conf_hi "0.047875"; cov "0.000000";
Chr1	Cufflinks	exon	30360267	30361180	1	+	.	gene_id "CUFF.12645"; transcript_id "AT1G80790.1"; exon_number "2"; FPKM "0.0000000000"; frac "0.000000"; conf_lo "0.000000"; conf_hi "0.047875"; cov "0.000000";
Chr1	Cufflinks	exon	30361266	30361447	1	+	.	gene_id "CUFF.12645"; transcript_id "AT1G80790.1"; exon_number "3"; FPKM "0.0000000000"; frac "0.000000"; conf_lo "0.000000"; conf_hi "0.047875"; cov "0.000000";
Chr1	Cufflinks	exon	30361531	30361620	1	+	.	gene_id "CUFF.12645"; transcript_id "AT1G80790.1"; exon_number "4"; FPKM "0.0000000000"; frac "0.000000"; conf_lo "0.000000"; conf_hi "0.047875"; cov "0.000000";
Chr1	Cufflinks	exon	30361758	30362042	1	+	.	gene_id "CUFF.12645"; transcript_id "AT1G80790.1"; exon_number "5"; FPKM "0.0000000000"; frac "0.000000"; conf_lo "0.000000"; conf_hi "0.047875"; cov "0.000000";
Chr1	Cufflinks	exon	30362315	30362530	1	+	.	gene_id "CUFF.12645"; transcript_id "AT1G80790.1"; exon_number "6"; FPKM "0.0000000000"; frac "0.000000"; conf_lo "0.000000"; conf_hi "0.047875"; cov "0.000000";
Chr1	Cufflinks	exon	30362626	30362859	1	+	.	gene_id "CUFF.12645"; transcript_id "AT1G80790.1"; exon_number "7"; FPKM "0.0000000000"; frac "0.000000"; conf_lo "0.000000"; conf_hi "0.047875"; cov "0.000000";
Chr1	Cufflinks	exon	30363089	30363307	1	+	.	gene_id "CUFF.12645"; transcript_id "AT1G80790.1"; exon_number "8"; FPKM "0.0000000000"; frac "0.000000"; conf_lo "0.000000"; conf_hi "0.047875"; cov "0.000000";
Chr1	Cufflinks	transcript	30364013	30364310	1	+	.	gene_id "CUFF.12645"; transcript_id "AT1G80800.1"; FPKM "0.0000000000"; frac "0.000000"; conf_lo "0.000000"; conf_hi "0.340408"; cov "0.000000"; full_read_support "no";
Chr1	Cufflinks	exon	30364013	30364310	1	+	.	gene_id "CUFF.12645"; transcript_id "AT1G80800.1"; exon_number "1"; FPKM "0.0000000000"; frac "0.000000"; conf_lo "0.000000"; conf_hi "0.340408"; cov "0.000000";
Chr1	Cufflinks	transcript	30365052	30369111	1000	+	.	gene_id "CUFF.12646"; transcript_id "CUFF.12646.1"; FPKM "2.0676210592"; frac "1.000000"; conf_lo "1.657259"; conf_hi "2.477983"; cov "12.155295"; full_read_support "no";
Chr1	Cufflinks	exon	30365052	30365334	1000	+	.	gene_id "CUFF.12646"; transcript_id "CUFF.12646.1"; exon_number "1"; FPKM "2.0676210592"; frac "1.000000"; conf_lo "1.657259"; conf_hi "2.477983"; cov "12.155295";
Chr1	Cufflinks	exon	30365527	30365730	1000	+	.	gene_id "CUFF.12646"; transcript_id "CUFF.12646.1"; exon_number "2"; FPKM "2.0676210592"; frac "1.000000"; conf_lo "1.657259"; conf_hi "2.477983"; cov "12.155295";
Chr1	Cufflinks	exon	30365821	30366002	1000	+	.	gene_id "CUFF.12646"; transcript_id "CUFF.12646.1"; exon_number "3"; FPKM "2.0676210592"; frac "1.000000"; conf_lo "1.657259"; conf_hi "2.477983"; cov "12.155295";
Chr1	Cufflinks	exon	30366101	30366227	1000	+	.	gene_id "CUFF.12646"; transcript_id "CUFF.12646.1"; exon_number "4"; FPKM "2.0676210592"; frac "1.000000"; conf_lo "1.657259"; conf_hi "2.477983"; cov "12.155295";
Chr1	Cufflinks	exon	30366310	30366507	1000	+	.	gene_id "CUFF.12646"; transcript_id "CUFF.12646.1"; exon_number "5"; FPKM "2.0676210592"; frac "1.000000"; conf_lo "1.657259"; conf_hi "2.477983"; cov "12.155295";
Chr1	Cufflinks	exon	30366589	30367314	1000	+	.	gene_id "CUFF.12646"; transcript_id "CUFF.12646.1"; exon_number "6"; FPKM "2.0676210592"; frac "1.000000"; conf_lo "1.657259"; conf_hi "2.477983"; cov "12.155295";
Chr1	Cufflinks	exon	30367407	30367508	1000	+	.	gene_id "CUFF.12646"; transcript_id "CUFF.12646.1"; exon_number "7"; FPKM "2.0676210592"; frac "1.000000"; conf_lo "1.657259"; conf_hi "2.477983"; cov "12.155295";
Chr1	Cufflinks	exon	30367602	30367669	1000	+	.	gene_id "CUFF.12646"; transcript_id "CUFF.12646.1"; exon_number "8"; FPKM "2.0676210592"; frac "1.000000"; conf_lo "1.657259"; conf_hi "2.477983"; cov "12.155295";
Chr1	Cufflinks	exon	30367754	30367805	1000	+	.	gene_id "CUFF.12646"; transcript_id "CUFF.12646.1"; exon_number "9"; FPKM "2.0676210592"; frac "1.000000"; conf_lo "1.657259"; conf_hi "2.477983"; cov "12.155295";
Chr1	Cufflinks	exon	30367912	30367998	1000	+	.	gene_id "CUFF.12646"; transcript_id "CUFF.12646.1"; exon_number "10"; FPKM "2.0676210592"; frac "1.000000"; conf_lo "1.657259"; conf_hi "2.477983"; cov "12.155295";
Chr1	Cufflinks	exon	30368075	30368118	1000	+	.	gene_id "CUFF.12646"; transcript_id "CUFF.12646.1"; exon_number "11"; FPKM "2.0676210592"; frac "1.000000"; conf_lo "1.657259"; conf_hi "2.477983"; cov "12.155295";
Chr1	Cufflinks	exon	30368220	30368294	1000	+	.	gene_id "CUFF.12646"; transcript_id "CUFF.12646.1"; exon_number "12"; FPKM "2.0676210592"; frac "1.000000"; conf_lo "1.657259"; conf_hi "2.477983"; cov "12.155295";
Chr1	Cufflinks	exon	30368391	30369111	1000	+	.	gene_id "CUFF.12646"; transcript_id "CUFF.12646.1"; exon_number "13"; FPKM "2.0676210592"; frac "1.000000"; conf_lo "1.657259"; conf_hi "2.477983"; cov "12.155295";
Chr1	Cufflinks	transcript	30365287	30368898	1	+	.	gene_id "CUFF.12646"; transcript_id "AT1G80810.1"; FPKM "0.0000000000"; frac "0.000000"; conf_lo "0.000000"; conf_hi "0.045635"; cov "0.000000"; full_read_support "no";
Chr1	Cufflinks	exon	30365287	30365334	1	+	.	gene_id "CUFF.12646"; transcript_id "AT1G80810.1"; exon_number "1"; FPKM "0.0000000000"; frac "0.000000"; conf_lo "0.000000"; conf_hi "0.045635"; cov "0.000000";
Chr1	Cufflinks	exon	30365527	30365730	1	+	.	gene_id "CUFF.12646"; transcript_id "AT1G80810.1"; exon_number "2"; FPKM "0.0000000000"; frac "0.000000"; conf_lo "0.000000"; conf_hi "0.045635"; cov "0.000000";
Chr1	Cufflinks	exon	30365821	30366002	1	+	.	gene_id "CUFF.12646"; transcript_id "AT1G80810.1"; exon_number "3"; FPKM "0.0000000000"; frac "0.000000"; conf_lo "0.000000"; conf_hi "0.045635"; cov "0.000000";
Chr1	Cufflinks	exon	30366101	30366227	1	+	.	gene_id "CUFF.12646"; transcript_id "AT1G80810.1"; exon_number "4"; FPKM "0.0000000000"; frac "0.000000"; conf_lo "0.000000"; conf_hi "0.045635"; cov "0.000000";
Chr1	Cufflinks	exon	30366310	30366507	1	+	.	gene_id "CUFF.12646"; transcript_id "AT1G80810.1"; exon_number "5"; FPKM "0.0000000000"; frac "0.000000"; conf_lo "0.000000"; conf_hi "0.045635"; cov "0.000000";
Chr1	Cufflinks	exon	30366589	30367314	1	+	.	gene_id "CUFF.12646"; transcript_id "AT1G80810.1"; exon_number "6"; FPKM "0.0000000000"; frac "0.000000"; conf_lo "0.000000"; conf_hi "0.045635"; cov "0.000000";
Chr1	Cufflinks	exon	30367407	30367508	1	+	.	gene_id "CUFF.12646"; transcript_id "AT1G80810.1"; exon_number "7"; FPKM "0.0000000000"; frac "0.000000"; conf_lo "0.000000"; conf_hi "0.045635"; cov "0.000000";
Chr1	Cufflinks	exon	30367605	30367669	1	+	.	gene_id "CUFF.12646"; transcript_id "AT1G80810.1"; exon_number "8"; FPKM "0.0000000000"; frac "0.000000"; conf_lo "0.000000"; conf_hi "0.045635"; cov "0.000000";
Chr1	Cufflinks	exon	30367754	30367805	1	+	.	gene_id "CUFF.12646"; transcript_id "AT1G80810.1"; exon_number "9"; FPKM "0.0000000000"; frac "0.000000"; conf_lo "0.000000"; conf_hi "0.045635"; cov "0.000000";
Chr1	Cufflinks	exon	30367912	30367998	1	+	.	gene_id "CUFF.12646"; transcript_id "AT1G80810.1"; exon_number "10"; FPKM "0.0000000000"; frac "0.000000"; conf_lo "0.000000"; conf_hi "0.045635"; cov "0.000000";
Chr1	Cufflinks	exon	30368075	30368118	1	+	.	gene_id "CUFF.12646"; transcript_id "AT1G80810.1"; exon_number "11"; FPKM "0.0000000000"; frac "0.000000"; conf_lo "0.000000"; conf_hi "0.045635"; cov "0.000000";
Chr1	Cufflinks	exon	30368220	30368294	1	+	.	gene_id "CUFF.12646"; transcript_id "AT1G80810.1"; exon_number "12"; FPKM "0.0000000000"; frac "0.000000"; conf_lo "0.000000"; conf_hi "0.045635"; cov "0.000000";
Chr1	Cufflinks	exon	30368391	30368898	1	+	.	gene_id "CUFF.12646"; transcript_id "AT1G80810.1"; exon_number "13"; FPKM "0.0000000000"; frac "0.000000"; conf_lo "0.000000"; conf_hi "0.045635"; cov "0.000000";
Chr1	Cufflinks	transcript	30365287	30368898	1	+	.	gene_id "CUFF.12646"; transcript_id "AT1G80810.2"; FPKM "0.0000000000"; frac "0.000000"; conf_lo "0.000000"; conf_hi "0.045574"; cov "0.000000"; full_read_support "no";
Chr1	Cufflinks	exon	30365287	30365334	1	+	.	gene_id "CUFF.12646"; transcript_id "AT1G80810.2"; exon_number "1"; FPKM "0.0000000000"; frac "0.000000"; conf_lo "0.000000"; conf_hi "0.045574"; cov "0.000000";
Chr1	Cufflinks	exon	30365527	30365730	1	+	.	gene_id "CUFF.12646"; transcript_id "AT1G80810.2"; exon_number "2"; FPKM "0.0000000000"; frac "0.000000"; conf_lo "0.000000"; conf_hi "0.045574"; cov "0.000000";
Chr1	Cufflinks	exon	30365821	30366002	1	+	.	gene_id "CUFF.12646"; transcript_id "AT1G80810.2"; exon_number "3"; FPKM "0.0000000000"; frac "0.000000"; conf_lo "0.000000"; conf_hi "0.045574"; cov "0.000000";
Chr1	Cufflinks	exon	30366101	30366227	1	+	.	gene_id "CUFF.12646"; transcript_id "AT1G80810.2"; exon_number "4"; FPKM "0.0000000000"; frac "0.000000"; conf_lo "0.000000"; conf_hi "0.045574"; cov "0.000000";
Chr1	Cufflinks	exon	30366310	30366507	1	+	.	gene_id "CUFF.12646"; transcript_id "AT1G80810.2"; exon_number "5"; FPKM "0.0000000000"; frac "0.000000"; conf_lo "0.000000"; conf_hi "0.045574"; cov "0.000000";
Chr1	Cufflinks	exon	30366589	30367314	1	+	.	gene_id "CUFF.12646"; transcript_id "AT1G80810.2"; exon_number "6"; FPKM "0.0000000000"; frac "0.000000"; conf_lo "0.000000"; conf_hi "0.045574"; cov "0.000000";
Chr1	Cufflinks	exon	30367407	30367508	1	+	.	gene_id "CUFF.12646"; transcript_id "AT1G80810.2"; exon_number "7"; FPKM "0.0000000000"; frac "0.000000"; conf_lo "0.000000"; conf_hi "0.045574"; cov "0.000000";
Chr1	Cufflinks	exon	30367605	30367669	1	+	.	gene_id "CUFF.12646"; transcript_id "AT1G80810.2"; exon_number "8"; FPKM "0.0000000000"; frac "0.000000"; conf_lo "0.000000"; conf_hi "0.045574"; cov "0.000000";
Chr1	Cufflinks	exon	30367754	30367805	1	+	.	gene_id "CUFF.12646"; transcript_id "AT1G80810.2"; exon_number "9"; FPKM "0.0000000000"; frac "0.000000"; conf_lo "0.000000"; conf_hi "0.045574"; cov "0.000000";
Chr1	Cufflinks	exon	30367912	30367998	1	+	.	gene_id "CUFF.12646"; transcript_id "AT1G80810.2"; exon_number "10"; FPKM "0.0000000000"; frac "0.000000"; conf_lo "0.000000"; conf_hi "0.045574"; cov "0.000000";
Chr1	Cufflinks	exon	30368072	30368118	1	+	.	gene_id "CUFF.12646"; transcript_id "AT1G80810.2"; exon_number "11"; FPKM "0.0000000000"; frac "0.000000"; conf_lo "0.000000"; conf_hi "0.045574"; cov "0.000000";
Chr1	Cufflinks	exon	30368220	30368294	1	+	.	gene_id "CUFF.12646"; transcript_id "AT1G80810.2"; exon_number "12"; FPKM "0.0000000000"; frac "0.000000"; conf_lo "0.000000"; conf_hi "0.045574"; cov "0.000000";
Chr1	Cufflinks	exon	30368391	30368898	1	+	.	gene_id "CUFF.12646"; transcript_id "AT1G80810.2"; exon_number "13"; FPKM "0.0000000000"; frac "0.000000"; conf_lo "0.000000"; conf_hi "0.045574"; cov "0.000000";
Chr1	Cufflinks	transcript	30370572	30372670	1000	+	.	gene_id "AT1G80820"; transcript_id "AT1G80820.1"; FPKM "1.2588348933"; frac "1.000000"; conf_lo "0.773325"; conf_hi "1.744345"; cov "7.445664"; full_read_support "no";
Chr1	Cufflinks	exon	30370572	30370918	1000	+	.	gene_id "AT1G80820"; transcript_id "AT1G80820.1"; exon_number "1"; FPKM "1.2588348933"; frac "1.000000"; conf_lo "0.773325"; conf_hi "1.744345"; cov "7.445664";
Chr1	Cufflinks	exon	30371012	30371197	1000	+	.	gene_id "AT1G80820"; transcript_id "AT1G80820.1"; exon_number "2"; FPKM "1.2588348933"; frac "1.000000"; conf_lo "0.773325"; conf_hi "1.744345"; cov "7.445664";
Chr1	Cufflinks	exon	30371332	30371684	1000	+	.	gene_id "AT1G80820"; transcript_id "AT1G80820.1"; exon_number "3"; FPKM "1.2588348933"; frac "1.000000"; conf_lo "0.773325"; conf_hi "1.744345"; cov "7.445664";
Chr1	Cufflinks	exon	30372274	30372670	1000	+	.	gene_id "AT1G80820"; transcript_id "AT1G80820.1"; exon_number "4"; FPKM "1.2588348933"; frac "1.000000"; conf_lo "0.773325"; conf_hi "1.744345"; cov "7.445664";
Chr1	Cufflinks	transcript	30372879	30375696	1000	-	.	gene_id "CUFF.12647"; transcript_id "AT1G80830.1"; FPKM "17.6902913581"; frac "1.000000"; conf_lo "16.027724"; conf_hi "19.352859"; cov "104.555927"; full_read_support "yes";
Chr1	Cufflinks	exon	30372879	30373374	1000	-	.	gene_id "CUFF.12647"; transcript_id "AT1G80830.1"; exon_number "1"; FPKM "17.6902913581"; frac "1.000000"; conf_lo "16.027724"; conf_hi "19.352859"; cov "104.555927";
Chr1	Cufflinks	exon	30373461	30373556	1000	-	.	gene_id "CUFF.12647"; transcript_id "AT1G80830.1"; exon_number "2"; FPKM "17.6902913581"; frac "1.000000"; conf_lo "16.027724"; conf_hi "19.352859"; cov "104.555927";
Chr1	Cufflinks	exon	30373643	30373879	1000	-	.	gene_id "CUFF.12647"; transcript_id "AT1G80830.1"; exon_number "3"; FPKM "17.6902913581"; frac "1.000000"; conf_lo "16.027724"; conf_hi "19.352859"; cov "104.555927";
Chr1	Cufflinks	exon	30373957	30374200	1000	-	.	gene_id "CUFF.12647"; transcript_id "AT1G80830.1"; exon_number "4"; FPKM "17.6902913581"; frac "1.000000"; conf_lo "16.027724"; conf_hi "19.352859"; cov "104.555927";
Chr1	Cufflinks	exon	30374274	30374455	1000	-	.	gene_id "CUFF.12647"; transcript_id "AT1G80830.1"; exon_number "5"; FPKM "17.6902913581"; frac "1.000000"; conf_lo "16.027724"; conf_hi "19.352859"; cov "104.555927";
Chr1	Cufflinks	exon	30374534	30374643	1000	-	.	gene_id "CUFF.12647"; transcript_id "AT1G80830.1"; exon_number "6"; FPKM "17.6902913581"; frac "1.000000"; conf_lo "16.027724"; conf_hi "19.352859"; cov "104.555927";
Chr1	Cufflinks	exon	30374744	30374848	1000	-	.	gene_id "CUFF.12647"; transcript_id "AT1G80830.1"; exon_number "7"; FPKM "17.6902913581"; frac "1.000000"; conf_lo "16.027724"; conf_hi "19.352859"; cov "104.555927";
Chr1	Cufflinks	exon	30374914	30374992	1000	-	.	gene_id "CUFF.12647"; transcript_id "AT1G80830.1"; exon_number "8"; FPKM "17.6902913581"; frac "1.000000"; conf_lo "16.027724"; conf_hi "19.352859"; cov "104.555927";
Chr1	Cufflinks	exon	30375080	30375120	1000	-	.	gene_id "CUFF.12647"; transcript_id "AT1G80830.1"; exon_number "9"; FPKM "17.6902913581"; frac "1.000000"; conf_lo "16.027724"; conf_hi "19.352859"; cov "104.555927";
Chr1	Cufflinks	exon	30375207	30375285	1000	-	.	gene_id "CUFF.12647"; transcript_id "AT1G80830.1"; exon_number "10"; FPKM "17.6902913581"; frac "1.000000"; conf_lo "16.027724"; conf_hi "19.352859"; cov "104.555927";
Chr1	Cufflinks	exon	30375528	30375696	1000	-	.	gene_id "CUFF.12647"; transcript_id "AT1G80830.1"; exon_number "11"; FPKM "17.6902913581"; frac "1.000000"; conf_lo "16.027724"; conf_hi "19.352859"; cov "104.555927";
Chr1	Cufflinks	transcript	30376371	30376481	1	+	.	gene_id "AT1G80831"; transcript_id "AT1G80831.1"; FPKM "0.0000000000"; frac "0.000000"; conf_lo "0.000000"; conf_hi "0.000000"; cov "0.000000"; full_read_support "no";
Chr1	Cufflinks	exon	30376371	30376481	1	+	.	gene_id "AT1G80831"; transcript_id "AT1G80831.1"; exon_number "1"; FPKM "0.0000000000"; frac "0.000000"; conf_lo "0.000000"; conf_hi "0.000000"; cov "0.000000";
Chr1	Cufflinks	transcript	30383691	30385499	1000	+	.	gene_id "AT1G80840"; transcript_id "AT1G80840.1"; FPKM "9.5366515597"; frac "0.743083"; conf_lo "8.076986"; conf_hi "10.996317"; cov "56.297867"; full_read_support "yes";
Chr1	Cufflinks	exon	30383691	30383920	1000	+	.	gene_id "AT1G80840"; transcript_id "AT1G80840.1"; exon_number "1"; FPKM "9.5366515597"; frac "0.743083"; conf_lo "8.076986"; conf_hi "10.996317"; cov "56.297867";
Chr1	Cufflinks	exon	30384331	30384672	1000	+	.	gene_id "AT1G80840"; transcript_id "AT1G80840.1"; exon_number "2"; FPKM "9.5366515597"; frac "0.743083"; conf_lo "8.076986"; conf_hi "10.996317"; cov "56.297867";
Chr1	Cufflinks	exon	30384768	30384884	1000	+	.	gene_id "AT1G80840"; transcript_id "AT1G80840.1"; exon_number "3"; FPKM "9.5366515597"; frac "0.743083"; conf_lo "8.076986"; conf_hi "10.996317"; cov "56.297867";
Chr1	Cufflinks	exon	30384994	30385499	1000	+	.	gene_id "AT1G80840"; transcript_id "AT1G80840.1"; exon_number "4"; FPKM "9.5366515597"; frac "0.743083"; conf_lo "8.076986"; conf_hi "10.996317"; cov "56.297867";
Chr1	Cufflinks	transcript	30385449	30387522	1000	-	.	gene_id "AT1G80850"; transcript_id "AT1G80850.1"; FPKM "2.7545382222"; frac "0.256917"; conf_lo "2.042512"; conf_hi "3.466564"; cov "16.260909"; full_read_support "yes";
Chr1	Cufflinks	exon	30385449	30385876	1000	-	.	gene_id "AT1G80850"; transcript_id "AT1G80850.1"; exon_number "1"; FPKM "2.7545382222"; frac "0.256917"; conf_lo "2.042512"; conf_hi "3.466564"; cov "16.260909";
Chr1	Cufflinks	exon	30385971	30386112	1000	-	.	gene_id "AT1G80850"; transcript_id "AT1G80850.1"; exon_number "2"; FPKM "2.7545382222"; frac "0.256917"; conf_lo "2.042512"; conf_hi "3.466564"; cov "16.260909";
Chr1	Cufflinks	exon	30386202	30386285	1000	-	.	gene_id "AT1G80850"; transcript_id "AT1G80850.1"; exon_number "3"; FPKM "2.7545382222"; frac "0.256917"; conf_lo "2.042512"; conf_hi "3.466564"; cov "16.260909";
Chr1	Cufflinks	exon	30386383	30386440	1000	-	.	gene_id "AT1G80850"; transcript_id "AT1G80850.1"; exon_number "4"; FPKM "2.7545382222"; frac "0.256917"; conf_lo "2.042512"; conf_hi "3.466564"; cov "16.260909";
Chr1	Cufflinks	exon	30386843	30387522	1000	-	.	gene_id "AT1G80850"; transcript_id "AT1G80850.1"; exon_number "5"; FPKM "2.7545382222"; frac "0.256917"; conf_lo "2.042512"; conf_hi "3.466564"; cov "16.260909";
Chr1	Cufflinks	transcript	30388029	30389302	190	-	.	gene_id "CUFF.12648"; transcript_id "CUFF.12648.1"; FPKM "2.1128671338"; frac "0.141784"; conf_lo "1.016316"; conf_hi "3.209418"; cov "12.486173"; full_read_support "yes";
Chr1	Cufflinks	exon	30388029	30388302	190	-	.	gene_id "CUFF.12648"; transcript_id "CUFF.12648.1"; exon_number "1"; FPKM "2.1128671338"; frac "0.141784"; conf_lo "1.016316"; conf_hi "3.209418"; cov "12.486173";
Chr1	Cufflinks	exon	30388384	30388681	190	-	.	gene_id "CUFF.12648"; transcript_id "CUFF.12648.1"; exon_number "2"; FPKM "2.1128671338"; frac "0.141784"; conf_lo "1.016316"; conf_hi "3.209418"; cov "12.486173";
Chr1	Cufflinks	exon	30389040	30389302	190	-	.	gene_id "CUFF.12648"; transcript_id "CUFF.12648.1"; exon_number "3"; FPKM "2.1128671338"; frac "0.141784"; conf_lo "1.016316"; conf_hi "3.209418"; cov "12.486173";
Chr1	Cufflinks	transcript	30388035	30389302	393	-	.	gene_id "CUFF.12648"; transcript_id "AT1G80860.1"; FPKM "4.3677825824"; frac "0.292642"; conf_lo "2.899727"; conf_hi "5.835838"; cov "25.811793"; full_read_support "yes";
Chr1	Cufflinks	exon	30388035	30388302	393	-	.	gene_id "CUFF.12648"; transcript_id "AT1G80860.1"; exon_number "1"; FPKM "4.3677825824"; frac "0.292642"; conf_lo "2.899727"; conf_hi "5.835838"; cov "25.811793";
Chr1	Cufflinks	exon	30388379	30388681	393	-	.	gene_id "CUFF.12648"; transcript_id "AT1G80860.1"; exon_number "2"; FPKM "4.3677825824"; frac "0.292642"; conf_lo "2.899727"; conf_hi "5.835838"; cov "25.811793";
Chr1	Cufflinks	exon	30389040	30389302	393	-	.	gene_id "CUFF.12648"; transcript_id "AT1G80860.1"; exon_number "3"; FPKM "4.3677825824"; frac "0.292642"; conf_lo "2.899727"; conf_hi "5.835838"; cov "25.811793";
Chr1	Cufflinks	transcript	30388264	30389302	1000	-	.	gene_id "CUFF.12648"; transcript_id "AT1G80860.2"; FPKM "11.0994752710"; frac "0.565574"; conf_lo "8.620371"; conf_hi "13.578580"; cov "65.593321"; full_read_support "yes";
Chr1	Cufflinks	exon	30388264	30388681	1000	-	.	gene_id "CUFF.12648"; transcript_id "AT1G80860.2"; exon_number "1"; FPKM "11.0994752710"; frac "0.565574"; conf_lo "8.620371"; conf_hi "13.578580"; cov "65.593321";
Chr1	Cufflinks	exon	30389040	30389302	1000	-	.	gene_id "CUFF.12648"; transcript_id "AT1G80860.2"; exon_number "2"; FPKM "11.0994752710"; frac "0.565574"; conf_lo "8.620371"; conf_hi "13.578580"; cov "65.593321";
Chr1	Cufflinks	transcript	30389538	30390557	1000	+	.	gene_id "CUFF.12649"; transcript_id "AT1G80865.1"; FPKM "0.3857968593"; frac "1.000000"; conf_lo "0.000000"; conf_hi "0.835120"; cov "2.253359"; full_read_support "no";
Chr1	Cufflinks	exon	30389538	30389827	1000	+	.	gene_id "CUFF.12649"; transcript_id "AT1G80865.1"; exon_number "1"; FPKM "0.3857968593"; frac "1.000000"; conf_lo "0.000000"; conf_hi "0.835120"; cov "2.253359";
Chr1	Cufflinks	exon	30390127	30390557	1000	+	.	gene_id "CUFF.12649"; transcript_id "AT1G80865.1"; exon_number "2"; FPKM "0.3857968593"; frac "1.000000"; conf_lo "0.000000"; conf_hi "0.835120"; cov "2.253359";
Chr1	Cufflinks	transcript	30392133	30394383	1000	+	.	gene_id "AT1G80870"; transcript_id "AT1G80870.1"; FPKM "1.4555949406"; frac "1.000000"; conf_lo "1.071022"; conf_hi "1.840168"; cov "8.603122"; full_read_support "yes";
Chr1	Cufflinks	exon	30392133	30394383	1000	+	.	gene_id "AT1G80870"; transcript_id "AT1G80870.1"; exon_number "1"; FPKM "1.4555949406"; frac "1.000000"; conf_lo "1.071022"; conf_hi "1.840168"; cov "8.603122";
Chr1	Cufflinks	transcript	30397128	30398210	1000	+	.	gene_id "AT1G80890"; transcript_id "AT1G80890.1"; FPKM "19.4558902152"; frac "0.741525"; conf_lo "16.407532"; conf_hi "22.504249"; cov "114.800461"; full_read_support "yes";
Chr1	Cufflinks	exon	30397128	30397361	1000	+	.	gene_id "AT1G80890"; transcript_id "AT1G80890.1"; exon_number "1"; FPKM "19.4558902152"; frac "0.741525"; conf_lo "16.407532"; conf_hi "22.504249"; cov "114.800461";
Chr1	Cufflinks	exon	30397784	30398210	1000	+	.	gene_id "AT1G80890"; transcript_id "AT1G80890.1"; exon_number "2"; FPKM "19.4558902152"; frac "0.741525"; conf_lo "16.407532"; conf_hi "22.504249"; cov "114.800461";
Chr1	Cufflinks	transcript	30398150	30400340	1000	-	.	gene_id "AT1G80900"; transcript_id "AT1G80900.1"; FPKM "2.2267699421"; frac "0.258475"; conf_lo "1.638767"; conf_hi "2.814773"; cov "13.139168"; full_read_support "no";
Chr1	Cufflinks	exon	30398150	30398519	1000	-	.	gene_id "AT1G80900"; transcript_id "AT1G80900.1"; exon_number "1"; FPKM "2.2267699421"; frac "0.258475"; conf_lo "1.638767"; conf_hi "2.814773"; cov "13.139168";
Chr1	Cufflinks	exon	30398606	30398653	1000	-	.	gene_id "AT1G80900"; transcript_id "AT1G80900.1"; exon_number "2"; FPKM "2.2267699421"; frac "0.258475"; conf_lo "1.638767"; conf_hi "2.814773"; cov "13.139168";
Chr1	Cufflinks	exon	30398748	30399209	1000	-	.	gene_id "AT1G80900"; transcript_id "AT1G80900.1"; exon_number "3"; FPKM "2.2267699421"; frac "0.258475"; conf_lo "1.638767"; conf_hi "2.814773"; cov "13.139168";
Chr1	Cufflinks	exon	30399280	30399889	1000	-	.	gene_id "AT1G80900"; transcript_id "AT1G80900.1"; exon_number "4"; FPKM "2.2267699421"; frac "0.258475"; conf_lo "1.638767"; conf_hi "2.814773"; cov "13.139168";
Chr1	Cufflinks	exon	30400217	30400340	1000	-	.	gene_id "AT1G80900"; transcript_id "AT1G80900.1"; exon_number "5"; FPKM "2.2267699421"; frac "0.258475"; conf_lo "1.638767"; conf_hi "2.814773"; cov "13.139168";
Chr1	Cufflinks	transcript	30400734	30403676	1000	+	.	gene_id "CUFF.12650"; transcript_id "AT1G80910.1"; FPKM "7.1162602559"; frac "0.166430"; conf_lo "6.146702"; conf_hi "8.085818"; cov "42.013949"; full_read_support "yes";
Chr1	Cufflinks	exon	30400734	30400932	1000	+	.	gene_id "CUFF.12650"; transcript_id "AT1G80910.1"; exon_number "1"; FPKM "7.1162602559"; frac "0.166430"; conf_lo "6.146702"; conf_hi "8.085818"; cov "42.013949";
Chr1	Cufflinks	exon	30401119	30401324	1000	+	.	gene_id "CUFF.12650"; transcript_id "AT1G80910.1"; exon_number "2"; FPKM "7.1162602559"; frac "0.166430"; conf_lo "6.146702"; conf_hi "8.085818"; cov "42.013949";
Chr1	Cufflinks	exon	30401477	30401570	1000	+	.	gene_id "CUFF.12650"; transcript_id "AT1G80910.1"; exon_number "3"; FPKM "7.1162602559"; frac "0.166430"; conf_lo "6.146702"; conf_hi "8.085818"; cov "42.013949";
Chr1	Cufflinks	exon	30401666	30401849	1000	+	.	gene_id "CUFF.12650"; transcript_id "AT1G80910.1"; exon_number "4"; FPKM "7.1162602559"; frac "0.166430"; conf_lo "6.146702"; conf_hi "8.085818"; cov "42.013949";
Chr1	Cufflinks	exon	30401931	30402040	1000	+	.	gene_id "CUFF.12650"; transcript_id "AT1G80910.1"; exon_number "5"; FPKM "7.1162602559"; frac "0.166430"; conf_lo "6.146702"; conf_hi "8.085818"; cov "42.013949";
Chr1	Cufflinks	exon	30402120	30402215	1000	+	.	gene_id "CUFF.12650"; transcript_id "AT1G80910.1"; exon_number "6"; FPKM "7.1162602559"; frac "0.166430"; conf_lo "6.146702"; conf_hi "8.085818"; cov "42.013949";
Chr1	Cufflinks	exon	30402367	30402792	1000	+	.	gene_id "CUFF.12650"; transcript_id "AT1G80910.1"; exon_number "7"; FPKM "7.1162602559"; frac "0.166430"; conf_lo "6.146702"; conf_hi "8.085818"; cov "42.013949";
Chr1	Cufflinks	exon	30402878	30403033	1000	+	.	gene_id "CUFF.12650"; transcript_id "AT1G80910.1"; exon_number "8"; FPKM "7.1162602559"; frac "0.166430"; conf_lo "6.146702"; conf_hi "8.085818"; cov "42.013949";
Chr1	Cufflinks	exon	30403126	30403340	1000	+	.	gene_id "CUFF.12650"; transcript_id "AT1G80910.1"; exon_number "9"; FPKM "7.1162602559"; frac "0.166430"; conf_lo "6.146702"; conf_hi "8.085818"; cov "42.013949";
Chr1	Cufflinks	exon	30403436	30403676	1000	+	.	gene_id "CUFF.12650"; transcript_id "AT1G80910.1"; exon_number "10"; FPKM "7.1162602559"; frac "0.166430"; conf_lo "6.146702"; conf_hi "8.085818"; cov "42.013949";
Chr1	Cufflinks	transcript	30403644	30404690	1000	-	.	gene_id "CUFF.12651"; transcript_id "AT1G80920.1"; FPKM "93.9711862912"; frac "0.833570"; conf_lo "87.289555"; conf_hi "100.652817"; cov "554.799921"; full_read_support "yes";
Chr1	Cufflinks	exon	30403644	30404042	1000	-	.	gene_id "CUFF.12651"; transcript_id "AT1G80920.1"; exon_number "1"; FPKM "93.9711862912"; frac "0.833570"; conf_lo "87.289555"; conf_hi "100.652817"; cov "554.799921";
Chr1	Cufflinks	exon	30404150	30404218	1000	-	.	gene_id "CUFF.12651"; transcript_id "AT1G80920.1"; exon_number "2"; FPKM "93.9711862912"; frac "0.833570"; conf_lo "87.289555"; conf_hi "100.652817"; cov "554.799921";
Chr1	Cufflinks	exon	30404307	30404690	1000	-	.	gene_id "CUFF.12651"; transcript_id "AT1G80920.1"; exon_number "3"; FPKM "93.9711862912"; frac "0.833570"; conf_lo "87.289555"; conf_hi "100.652817"; cov "554.799921";
Chr1	Cufflinks	transcript	30405432	30409710	209	-	.	gene_id "CUFF.12652"; transcript_id "CUFF.12652.1"; FPKM "0.9618459191"; frac "0.155026"; conf_lo "0.643240"; conf_hi "1.280452"; cov "5.682702"; full_read_support "yes";
Chr1	Cufflinks	exon	30405432	30406127	209	-	.	gene_id "CUFF.12652"; transcript_id "CUFF.12652.1"; exon_number "1"; FPKM "0.9618459191"; frac "0.155026"; conf_lo "0.643240"; conf_hi "1.280452"; cov "5.682702";
Chr1	Cufflinks	exon	30406355	30406660	209	-	.	gene_id "CUFF.12652"; transcript_id "CUFF.12652.1"; exon_number "2"; FPKM "0.9618459191"; frac "0.155026"; conf_lo "0.643240"; conf_hi "1.280452"; cov "5.682702";
Chr1	Cufflinks	exon	30406812	30407113	209	-	.	gene_id "CUFF.12652"; transcript_id "CUFF.12652.1"; exon_number "3"; FPKM "0.9618459191"; frac "0.155026"; conf_lo "0.643240"; conf_hi "1.280452"; cov "5.682702";
Chr1	Cufflinks	exon	30407218	30407529	209	-	.	gene_id "CUFF.12652"; transcript_id "CUFF.12652.1"; exon_number "4"; FPKM "0.9618459191"; frac "0.155026"; conf_lo "0.643240"; conf_hi "1.280452"; cov "5.682702";
Chr1	Cufflinks	exon	30407856	30408045	209	-	.	gene_id "CUFF.12652"; transcript_id "CUFF.12652.1"; exon_number "5"; FPKM "0.9618459191"; frac "0.155026"; conf_lo "0.643240"; conf_hi "1.280452"; cov "5.682702";
Chr1	Cufflinks	exon	30408150	30409710	209	-	.	gene_id "CUFF.12652"; transcript_id "CUFF.12652.1"; exon_number "6"; FPKM "0.9618459191"; frac "0.155026"; conf_lo "0.643240"; conf_hi "1.280452"; cov "5.682702";
Chr1	Cufflinks	transcript	30405432	30409710	190	-	.	gene_id "CUFF.12652"; transcript_id "CUFF.12652.2"; FPKM "0.8762943556"; frac "0.129615"; conf_lo "0.529550"; conf_hi "1.223039"; cov "5.177253"; full_read_support "yes";
Chr1	Cufflinks	exon	30405432	30406127	190	-	.	gene_id "CUFF.12652"; transcript_id "CUFF.12652.2"; exon_number "1"; FPKM "0.8762943556"; frac "0.129615"; conf_lo "0.529550"; conf_hi "1.223039"; cov "5.177253";
Chr1	Cufflinks	exon	30406355	30406660	190	-	.	gene_id "CUFF.12652"; transcript_id "CUFF.12652.2"; exon_number "2"; FPKM "0.8762943556"; frac "0.129615"; conf_lo "0.529550"; conf_hi "1.223039"; cov "5.177253";
Chr1	Cufflinks	exon	30406812	30407113	190	-	.	gene_id "CUFF.12652"; transcript_id "CUFF.12652.2"; exon_number "3"; FPKM "0.8762943556"; frac "0.129615"; conf_lo "0.529550"; conf_hi "1.223039"; cov "5.177253";
Chr1	Cufflinks	exon	30407218	30407314	190	-	.	gene_id "CUFF.12652"; transcript_id "CUFF.12652.2"; exon_number "4"; FPKM "0.8762943556"; frac "0.129615"; conf_lo "0.529550"; conf_hi "1.223039"; cov "5.177253";
Chr1	Cufflinks	exon	30407426	30407530	190	-	.	gene_id "CUFF.12652"; transcript_id "CUFF.12652.2"; exon_number "5"; FPKM "0.8762943556"; frac "0.129615"; conf_lo "0.529550"; conf_hi "1.223039"; cov "5.177253";
Chr1	Cufflinks	exon	30407857	30408045	190	-	.	gene_id "CUFF.12652"; transcript_id "CUFF.12652.2"; exon_number "6"; FPKM "0.8762943556"; frac "0.129615"; conf_lo "0.529550"; conf_hi "1.223039"; cov "5.177253";
Chr1	Cufflinks	exon	30408150	30409168	190	-	.	gene_id "CUFF.12652"; transcript_id "CUFF.12652.2"; exon_number "7"; FPKM "0.8762943556"; frac "0.129615"; conf_lo "0.529550"; conf_hi "1.223039"; cov "5.177253";
Chr1	Cufflinks	exon	30409319	30409710	190	-	.	gene_id "CUFF.12652"; transcript_id "CUFF.12652.2"; exon_number "8"; FPKM "0.8762943556"; frac "0.129615"; conf_lo "0.529550"; conf_hi "1.223039"; cov "5.177253";
Chr1	Cufflinks	transcript	30405432	30409710	1000	-	.	gene_id "CUFF.12652"; transcript_id "AT1G80930.1"; FPKM "4.5993427879"; frac "0.715359"; conf_lo "3.952450"; conf_hi "5.246236"; cov "27.173472"; full_read_support "yes";
Chr1	Cufflinks	exon	30405432	30406127	1000	-	.	gene_id "CUFF.12652"; transcript_id "AT1G80930.1"; exon_number "1"; FPKM "4.5993427879"; frac "0.715359"; conf_lo "3.952450"; conf_hi "5.246236"; cov "27.173472";
Chr1	Cufflinks	exon	30406355	30406660	1000	-	.	gene_id "CUFF.12652"; transcript_id "AT1G80930.1"; exon_number "2"; FPKM "4.5993427879"; frac "0.715359"; conf_lo "3.952450"; conf_hi "5.246236"; cov "27.173472";
Chr1	Cufflinks	exon	30406812	30407113	1000	-	.	gene_id "CUFF.12652"; transcript_id "AT1G80930.1"; exon_number "3"; FPKM "4.5993427879"; frac "0.715359"; conf_lo "3.952450"; conf_hi "5.246236"; cov "27.173472";
Chr1	Cufflinks	exon	30407218	30407314	1000	-	.	gene_id "CUFF.12652"; transcript_id "AT1G80930.1"; exon_number "4"; FPKM "4.5993427879"; frac "0.715359"; conf_lo "3.952450"; conf_hi "5.246236"; cov "27.173472";
Chr1	Cufflinks	exon	30407426	30407529	1000	-	.	gene_id "CUFF.12652"; transcript_id "AT1G80930.1"; exon_number "5"; FPKM "4.5993427879"; frac "0.715359"; conf_lo "3.952450"; conf_hi "5.246236"; cov "27.173472";
Chr1	Cufflinks	exon	30407856	30408045	1000	-	.	gene_id "CUFF.12652"; transcript_id "AT1G80930.1"; exon_number "6"; FPKM "4.5993427879"; frac "0.715359"; conf_lo "3.952450"; conf_hi "5.246236"; cov "27.173472";
Chr1	Cufflinks	exon	30408150	30409710	1000	-	.	gene_id "CUFF.12652"; transcript_id "AT1G80930.1"; exon_number "7"; FPKM "4.5993427879"; frac "0.715359"; conf_lo "3.952450"; conf_hi "5.246236"; cov "27.173472";
Chr1	Cufflinks	transcript	30410701	30412289	1000	+	.	gene_id "CUFF.12653"; transcript_id "AT1G80940.1"; FPKM "13.2646213452"; frac "0.399460"; conf_lo "11.435637"; conf_hi "15.093606"; cov "78.338006"; full_read_support "yes";
Chr1	Cufflinks	exon	30410701	30411073	1000	+	.	gene_id "CUFF.12653"; transcript_id "AT1G80940.1"; exon_number "1"; FPKM "13.2646213452"; frac "0.399460"; conf_lo "11.435637"; conf_hi "15.093606"; cov "78.338006";
Chr1	Cufflinks	exon	30411349	30411680	1000	+	.	gene_id "CUFF.12653"; transcript_id "AT1G80940.1"; exon_number "2"; FPKM "13.2646213452"; frac "0.399460"; conf_lo "11.435637"; conf_hi "15.093606"; cov "78.338006";
Chr1	Cufflinks	exon	30411749	30412289	1000	+	.	gene_id "CUFF.12653"; transcript_id "AT1G80940.1"; exon_number "3"; FPKM "13.2646213452"; frac "0.399460"; conf_lo "11.435637"; conf_hi "15.093606"; cov "78.338006";
Chr1	Cufflinks	transcript	30410701	30412131	289	+	.	gene_id "CUFF.12653"; transcript_id "AT1G80940.2"; FPKM "3.8465127334"; frac "0.105916"; conf_lo "2.644889"; conf_hi "5.048136"; cov "22.716678"; full_read_support "yes";
Chr1	Cufflinks	exon	30410701	30411073	289	+	.	gene_id "CUFF.12653"; transcript_id "AT1G80940.2"; exon_number "1"; FPKM "3.8465127334"; frac "0.105916"; conf_lo "2.644889"; conf_hi "5.048136"; cov "22.716678";
Chr1	Cufflinks	exon	30411349	30412131	289	+	.	gene_id "CUFF.12653"; transcript_id "AT1G80940.2"; exon_number "2"; FPKM "3.8465127334"; frac "0.105916"; conf_lo "2.644889"; conf_hi "5.048136"; cov "22.716678";
Chr1	Cufflinks	transcript	30412544	30415113	1000	-	.	gene_id "CUFF.12654"; transcript_id "AT1G80950.1"; FPKM "9.7433917944"; frac "0.359872"; conf_lo "8.311476"; conf_hi "11.175308"; cov "57.542380"; full_read_support "yes";
Chr1	Cufflinks	exon	30412544	30412760	1000	-	.	gene_id "CUFF.12654"; transcript_id "AT1G80950.1"; exon_number "1"; FPKM "9.7433917944"; frac "0.359872"; conf_lo "8.311476"; conf_hi "11.175308"; cov "57.542380";
Chr1	Cufflinks	exon	30412858	30412998	1000	-	.	gene_id "CUFF.12654"; transcript_id "AT1G80950.1"; exon_number "2"; FPKM "9.7433917944"; frac "0.359872"; conf_lo "8.311476"; conf_hi "11.175308"; cov "57.542380";
Chr1	Cufflinks	exon	30413100	30413233	1000	-	.	gene_id "CUFF.12654"; transcript_id "AT1G80950.1"; exon_number "3"; FPKM "9.7433917944"; frac "0.359872"; conf_lo "8.311476"; conf_hi "11.175308"; cov "57.542380";
Chr1	Cufflinks	exon	30413313	30413381	1000	-	.	gene_id "CUFF.12654"; transcript_id "AT1G80950.1"; exon_number "4"; FPKM "9.7433917944"; frac "0.359872"; conf_lo "8.311476"; conf_hi "11.175308"; cov "57.542380";
Chr1	Cufflinks	exon	30413584	30413648	1000	-	.	gene_id "CUFF.12654"; transcript_id "AT1G80950.1"; exon_number "5"; FPKM "9.7433917944"; frac "0.359872"; conf_lo "8.311476"; conf_hi "11.175308"; cov "57.542380";
Chr1	Cufflinks	exon	30413784	30413821	1000	-	.	gene_id "CUFF.12654"; transcript_id "AT1G80950.1"; exon_number "6"; FPKM "9.7433917944"; frac "0.359872"; conf_lo "8.311476"; conf_hi "11.175308"; cov "57.542380";
Chr1	Cufflinks	exon	30413957	30414082	1000	-	.	gene_id "CUFF.12654"; transcript_id "AT1G80950.1"; exon_number "7"; FPKM "9.7433917944"; frac "0.359872"; conf_lo "8.311476"; conf_hi "11.175308"; cov "57.542380";
Chr1	Cufflinks	exon	30414420	30415113	1000	-	.	gene_id "CUFF.12654"; transcript_id "AT1G80950.1"; exon_number "8"; FPKM "9.7433917944"; frac "0.359872"; conf_lo "8.311476"; conf_hi "11.175308"; cov "57.542380";
Chr1	Cufflinks	transcript	30414235	30415147	672	-	.	gene_id "CUFF.12654"; transcript_id "CUFF.12654.2"; FPKM "6.5502250750"; frac "0.134752"; conf_lo "4.819574"; conf_hi "8.280876"; cov "38.684223"; full_read_support "yes";
Chr1	Cufflinks	exon	30414235	30415147	672	-	.	gene_id "CUFF.12654"; transcript_id "CUFF.12654.2"; exon_number "1"; FPKM "6.5502250750"; frac "0.134752"; conf_lo "4.819574"; conf_hi "8.280876"; cov "38.684223";
Chr1	Cufflinks	transcript	30415837	30418323	1000	+	.	gene_id "AT1G80960"; transcript_id "AT1G80960.2"; FPKM "0.5369043791"; frac "0.638042"; conf_lo "0.206840"; conf_hi "0.866969"; cov "3.173102"; full_read_support "no";
Chr1	Cufflinks	exon	30415837	30415920	1000	+	.	gene_id "AT1G80960"; transcript_id "AT1G80960.2"; exon_number "1"; FPKM "0.5369043791"; frac "0.638042"; conf_lo "0.206840"; conf_hi "0.866969"; cov "3.173102";
Chr1	Cufflinks	exon	30416011	30416106	1000	+	.	gene_id "AT1G80960"; transcript_id "AT1G80960.2"; exon_number "2"; FPKM "0.5369043791"; frac "0.638042"; conf_lo "0.206840"; conf_hi "0.866969"; cov "3.173102";
Chr1	Cufflinks	exon	30416437	30416529	1000	+	.	gene_id "AT1G80960"; transcript_id "AT1G80960.2"; exon_number "3"; FPKM "0.5369043791"; frac "0.638042"; conf_lo "0.206840"; conf_hi "0.866969"; cov "3.173102";
Chr1	Cufflinks	exon	30416636	30416857	1000	+	.	gene_id "AT1G80960"; transcript_id "AT1G80960.2"; exon_number "4"; FPKM "0.5369043791"; frac "0.638042"; conf_lo "0.206840"; conf_hi "0.866969"; cov "3.173102";
Chr1	Cufflinks	exon	30416947	30417567	1000	+	.	gene_id "AT1G80960"; transcript_id "AT1G80960.2"; exon_number "5"; FPKM "0.5369043791"; frac "0.638042"; conf_lo "0.206840"; conf_hi "0.866969"; cov "3.173102";
Chr1	Cufflinks	exon	30417667	30417852	1000	+	.	gene_id "AT1G80960"; transcript_id "AT1G80960.2"; exon_number "6"; FPKM "0.5369043791"; frac "0.638042"; conf_lo "0.206840"; conf_hi "0.866969"; cov "3.173102";
Chr1	Cufflinks	exon	30417924	30418323	1000	+	.	gene_id "AT1G80960"; transcript_id "AT1G80960.2"; exon_number "7"; FPKM "0.5369043791"; frac "0.638042"; conf_lo "0.206840"; conf_hi "0.866969"; cov "3.173102";
Chr1	Cufflinks	transcript	30415837	30418291	1	+	.	gene_id "AT1G80960"; transcript_id "AT1G80960.3"; FPKM "0.0000000000"; frac "0.000000"; conf_lo "0.000000"; conf_hi "0.072310"; cov "0.000000"; full_read_support "no";
Chr1	Cufflinks	exon	30415837	30415920	1	+	.	gene_id "AT1G80960"; transcript_id "AT1G80960.3"; exon_number "1"; FPKM "0.0000000000"; frac "0.000000"; conf_lo "0.000000"; conf_hi "0.072310"; cov "0.000000";
Chr1	Cufflinks	exon	30416011	30416106	1	+	.	gene_id "AT1G80960"; transcript_id "AT1G80960.3"; exon_number "2"; FPKM "0.0000000000"; frac "0.000000"; conf_lo "0.000000"; conf_hi "0.072310"; cov "0.000000";
Chr1	Cufflinks	exon	30416437	30416529	1	+	.	gene_id "AT1G80960"; transcript_id "AT1G80960.3"; exon_number "3"; FPKM "0.0000000000"; frac "0.000000"; conf_lo "0.000000"; conf_hi "0.072310"; cov "0.000000";
Chr1	Cufflinks	exon	30416636	30416857	1	+	.	gene_id "AT1G80960"; transcript_id "AT1G80960.3"; exon_number "4"; FPKM "0.0000000000"; frac "0.000000"; conf_lo "0.000000"; conf_hi "0.072310"; cov "0.000000";
Chr1	Cufflinks	exon	30416947	30417567	1	+	.	gene_id "AT1G80960"; transcript_id "AT1G80960.3"; exon_number "5"; FPKM "0.0000000000"; frac "0.000000"; conf_lo "0.000000"; conf_hi "0.072310"; cov "0.000000";
Chr1	Cufflinks	exon	30417667	30417709	1	+	.	gene_id "AT1G80960"; transcript_id "AT1G80960.3"; exon_number "6"; FPKM "0.0000000000"; frac "0.000000"; conf_lo "0.000000"; conf_hi "0.072310"; cov "0.000000";
Chr1	Cufflinks	exon	30417782	30417852	1	+	.	gene_id "AT1G80960"; transcript_id "AT1G80960.3"; exon_number "7"; FPKM "0.0000000000"; frac "0.000000"; conf_lo "0.000000"; conf_hi "0.072310"; cov "0.000000";
Chr1	Cufflinks	exon	30417924	30418291	1	+	.	gene_id "AT1G80960"; transcript_id "AT1G80960.3"; exon_number "8"; FPKM "0.0000000000"; frac "0.000000"; conf_lo "0.000000"; conf_hi "0.072310"; cov "0.000000";
Chr1	Cufflinks	transcript	30415987	30418291	604	+	.	gene_id "AT1G80960"; transcript_id "AT1G80960.1"; FPKM "0.3243877351"; frac "0.361958"; conf_lo "0.037603"; conf_hi "0.611173"; cov "1.917130"; full_read_support "no";
Chr1	Cufflinks	exon	30415987	30416106	604	+	.	gene_id "AT1G80960"; transcript_id "AT1G80960.1"; exon_number "1"; FPKM "0.3243877351"; frac "0.361958"; conf_lo "0.037603"; conf_hi "0.611173"; cov "1.917130";
Chr1	Cufflinks	exon	30416437	30416529	604	+	.	gene_id "AT1G80960"; transcript_id "AT1G80960.1"; exon_number "2"; FPKM "0.3243877351"; frac "0.361958"; conf_lo "0.037603"; conf_hi "0.611173"; cov "1.917130";
Chr1	Cufflinks	exon	30416636	30416857	604	+	.	gene_id "AT1G80960"; transcript_id "AT1G80960.1"; exon_number "3"; FPKM "0.3243877351"; frac "0.361958"; conf_lo "0.037603"; conf_hi "0.611173"; cov "1.917130";
Chr1	Cufflinks	exon	30416947	30417567	604	+	.	gene_id "AT1G80960"; transcript_id "AT1G80960.1"; exon_number "4"; FPKM "0.3243877351"; frac "0.361958"; conf_lo "0.037603"; conf_hi "0.611173"; cov "1.917130";
Chr1	Cufflinks	exon	30417667	30417852	604	+	.	gene_id "AT1G80960"; transcript_id "AT1G80960.1"; exon_number "5"; FPKM "0.3243877351"; frac "0.361958"; conf_lo "0.037603"; conf_hi "0.611173"; cov "1.917130";
Chr1	Cufflinks	exon	30417924	30418291	604	+	.	gene_id "AT1G80960"; transcript_id "AT1G80960.1"; exon_number "6"; FPKM "0.3243877351"; frac "0.361958"; conf_lo "0.037603"; conf_hi "0.611173"; cov "1.917130";
Chr4	Cufflinks	transcript	15965741	15970456	1000	-	.	gene_id "CUFF.12655"; transcript_id "AT4G33090.1"; FPKM "46.7658374530"; frac "0.833517"; conf_lo "44.052317"; conf_hi "49.479358"; cov "276.304590"; full_read_support "yes";
Chr4	Cufflinks	exon	15965741	15966094	1000	-	.	gene_id "CUFF.12655"; transcript_id "AT4G33090.1"; exon_number "1"; FPKM "46.7658374530"; frac "0.833517"; conf_lo "44.052317"; conf_hi "49.479358"; cov "276.304590";
Chr4	Cufflinks	exon	15966191	15966346	1000	-	.	gene_id "CUFF.12655"; transcript_id "AT4G33090.1"; exon_number "2"; FPKM "46.7658374530"; frac "0.833517"; conf_lo "44.052317"; conf_hi "49.479358"; cov "276.304590";
Chr4	Cufflinks	exon	15966449	15966516	1000	-	.	gene_id "CUFF.12655"; transcript_id "AT4G33090.1"; exon_number "3"; FPKM "46.7658374530"; frac "0.833517"; conf_lo "44.052317"; conf_hi "49.479358"; cov "276.304590";
Chr4	Cufflinks	exon	15966611	15966725	1000	-	.	gene_id "CUFF.12655"; transcript_id "AT4G33090.1"; exon_number "4"; FPKM "46.7658374530"; frac "0.833517"; conf_lo "44.052317"; conf_hi "49.479358"; cov "276.304590";
Chr4	Cufflinks	exon	15966815	15966992	1000	-	.	gene_id "CUFF.12655"; transcript_id "AT4G33090.1"; exon_number "5"; FPKM "46.7658374530"; frac "0.833517"; conf_lo "44.052317"; conf_hi "49.479358"; cov "276.304590";
Chr4	Cufflinks	exon	15967089	15967186	1000	-	.	gene_id "CUFF.12655"; transcript_id "AT4G33090.1"; exon_number "6"; FPKM "46.7658374530"; frac "0.833517"; conf_lo "44.052317"; conf_hi "49.479358"; cov "276.304590";
Chr4	Cufflinks	exon	15967270	15967391	1000	-	.	gene_id "CUFF.12655"; transcript_id "AT4G33090.1"; exon_number "7"; FPKM "46.7658374530"; frac "0.833517"; conf_lo "44.052317"; conf_hi "49.479358"; cov "276.304590";
Chr4	Cufflinks	exon	15967476	15967779	1000	-	.	gene_id "CUFF.12655"; transcript_id "AT4G33090.1"; exon_number "8"; FPKM "46.7658374530"; frac "0.833517"; conf_lo "44.052317"; conf_hi "49.479358"; cov "276.304590";
Chr4	Cufflinks	exon	15967874	15968056	1000	-	.	gene_id "CUFF.12655"; transcript_id "AT4G33090.1"; exon_number "9"; FPKM "46.7658374530"; frac "0.833517"; conf_lo "44.052317"; conf_hi "49.479358"; cov "276.304590";
Chr4	Cufflinks	exon	15968197	15968310	1000	-	.	gene_id "CUFF.12655"; transcript_id "AT4G33090.1"; exon_number "10"; FPKM "46.7658374530"; frac "0.833517"; conf_lo "44.052317"; conf_hi "49.479358"; cov "276.304590";
Chr4	Cufflinks	exon	15968427	15968543	1000	-	.	gene_id "CUFF.12655"; transcript_id "AT4G33090.1"; exon_number "11"; FPKM "46.7658374530"; frac "0.833517"; conf_lo "44.052317"; conf_hi "49.479358"; cov "276.304590";
Chr4	Cufflinks	exon	15968626	15968730	1000	-	.	gene_id "CUFF.12655"; transcript_id "AT4G33090.1"; exon_number "12"; FPKM "46.7658374530"; frac "0.833517"; conf_lo "44.052317"; conf_hi "49.479358"; cov "276.304590";
Chr4	Cufflinks	exon	15968821	15968974	1000	-	.	gene_id "CUFF.12655"; transcript_id "AT4G33090.1"; exon_number "13"; FPKM "46.7658374530"; frac "0.833517"; conf_lo "44.052317"; conf_hi "49.479358"; cov "276.304590";
Chr4	Cufflinks	exon	15969076	15969169	1000	-	.	gene_id "CUFF.12655"; transcript_id "AT4G33090.1"; exon_number "14"; FPKM "46.7658374530"; frac "0.833517"; conf_lo "44.052317"; conf_hi "49.479358"; cov "276.304590";
Chr4	Cufflinks	exon	15969248	15969434	1000	-	.	gene_id "CUFF.12655"; transcript_id "AT4G33090.1"; exon_number "15"; FPKM "46.7658374530"; frac "0.833517"; conf_lo "44.052317"; conf_hi "49.479358"; cov "276.304590";
Chr4	Cufflinks	exon	15969549	15969651	1000	-	.	gene_id "CUFF.12655"; transcript_id "AT4G33090.1"; exon_number "16"; FPKM "46.7658374530"; frac "0.833517"; conf_lo "44.052317"; conf_hi "49.479358"; cov "276.304590";
Chr4	Cufflinks	exon	15969737	15969882	1000	-	.	gene_id "CUFF.12655"; transcript_id "AT4G33090.1"; exon_number "17"; FPKM "46.7658374530"; frac "0.833517"; conf_lo "44.052317"; conf_hi "49.479358"; cov "276.304590";
Chr4	Cufflinks	exon	15970203	15970456	1000	-	.	gene_id "CUFF.12655"; transcript_id "AT4G33090.1"; exon_number "18"; FPKM "46.7658374530"; frac "0.833517"; conf_lo "44.052317"; conf_hi "49.479358"; cov "276.304590";
Chr4	Cufflinks	transcript	16160824	16166893	1	+	.	gene_id "CUFF.12656"; transcript_id "AT4G33650.2"; FPKM "0.0000000000"; frac "0.000000"; conf_lo "0.000000"; conf_hi "0.036361"; cov "0.000000"; full_read_support "yes";
Chr4	Cufflinks	exon	16160824	16161486	1	+	.	gene_id "CUFF.12656"; transcript_id "AT4G33650.2"; exon_number "1"; FPKM "0.0000000000"; frac "0.000000"; conf_lo "0.000000"; conf_hi "0.036361"; cov "0.000000";
Chr4	Cufflinks	exon	16161572	16161854	1	+	.	gene_id "CUFF.12656"; transcript_id "AT4G33650.2"; exon_number "2"; FPKM "0.0000000000"; frac "0.000000"; conf_lo "0.000000"; conf_hi "0.036361"; cov "0.000000";
Chr4	Cufflinks	exon	16161947	16161975	1	+	.	gene_id "CUFF.12656"; transcript_id "AT4G33650.2"; exon_number "3"; FPKM "0.0000000000"; frac "0.000000"; conf_lo "0.000000"; conf_hi "0.036361"; cov "0.000000";
Chr4	Cufflinks	exon	16162071	16162172	1	+	.	gene_id "CUFF.12656"; transcript_id "AT4G33650.2"; exon_number "4"; FPKM "0.0000000000"; frac "0.000000"; conf_lo "0.000000"; conf_hi "0.036361"; cov "0.000000";
Chr4	Cufflinks	exon	16162472	16162540	1	+	.	gene_id "CUFF.12656"; transcript_id "AT4G33650.2"; exon_number "5"; FPKM "0.0000000000"; frac "0.000000"; conf_lo "0.000000"; conf_hi "0.036361"; cov "0.000000";
Chr4	Cufflinks	exon	16162628	16162687	1	+	.	gene_id "CUFF.12656"; transcript_id "AT4G33650.2"; exon_number "6"; FPKM "0.0000000000"; frac "0.000000"; conf_lo "0.000000"; conf_hi "0.036361"; cov "0.000000";
Chr4	Cufflinks	exon	16162977	16163090	1	+	.	gene_id "CUFF.12656"; transcript_id "AT4G33650.2"; exon_number "7"; FPKM "0.0000000000"; frac "0.000000"; conf_lo "0.000000"; conf_hi "0.036361"; cov "0.000000";
Chr4	Cufflinks	exon	16163478	16163526	1	+	.	gene_id "CUFF.12656"; transcript_id "AT4G33650.2"; exon_number "8"; FPKM "0.0000000000"; frac "0.000000"; conf_lo "0.000000"; conf_hi "0.036361"; cov "0.000000";
Chr4	Cufflinks	exon	16163625	16163734	1	+	.	gene_id "CUFF.12656"; transcript_id "AT4G33650.2"; exon_number "9"; FPKM "0.0000000000"; frac "0.000000"; conf_lo "0.000000"; conf_hi "0.036361"; cov "0.000000";
Chr4	Cufflinks	exon	16164035	16164127	1	+	.	gene_id "CUFF.12656"; transcript_id "AT4G33650.2"; exon_number "10"; FPKM "0.0000000000"; frac "0.000000"; conf_lo "0.000000"; conf_hi "0.036361"; cov "0.000000";
Chr4	Cufflinks	exon	16164267	16164359	1	+	.	gene_id "CUFF.12656"; transcript_id "AT4G33650.2"; exon_number "11"; FPKM "0.0000000000"; frac "0.000000"; conf_lo "0.000000"; conf_hi "0.036361"; cov "0.000000";
Chr4	Cufflinks	exon	16164428	16164565	1	+	.	gene_id "CUFF.12656"; transcript_id "AT4G33650.2"; exon_number "12"; FPKM "0.0000000000"; frac "0.000000"; conf_lo "0.000000"; conf_hi "0.036361"; cov "0.000000";
Chr4	Cufflinks	exon	16164758	16164871	1	+	.	gene_id "CUFF.12656"; transcript_id "AT4G33650.2"; exon_number "13"; FPKM "0.0000000000"; frac "0.000000"; conf_lo "0.000000"; conf_hi "0.036361"; cov "0.000000";
Chr4	Cufflinks	exon	16164960	16165058	1	+	.	gene_id "CUFF.12656"; transcript_id "AT4G33650.2"; exon_number "14"; FPKM "0.0000000000"; frac "0.000000"; conf_lo "0.000000"; conf_hi "0.036361"; cov "0.000000";
Chr4	Cufflinks	exon	16165201	16165240	1	+	.	gene_id "CUFF.12656"; transcript_id "AT4G33650.2"; exon_number "15"; FPKM "0.0000000000"; frac "0.000000"; conf_lo "0.000000"; conf_hi "0.036361"; cov "0.000000";
Chr4	Cufflinks	exon	16165419	16165567	1	+	.	gene_id "CUFF.12656"; transcript_id "AT4G33650.2"; exon_number "16"; FPKM "0.0000000000"; frac "0.000000"; conf_lo "0.000000"; conf_hi "0.036361"; cov "0.000000";
Chr4	Cufflinks	exon	16165656	16165802	1	+	.	gene_id "CUFF.12656"; transcript_id "AT4G33650.2"; exon_number "17"; FPKM "0.0000000000"; frac "0.000000"; conf_lo "0.000000"; conf_hi "0.036361"; cov "0.000000";
Chr4	Cufflinks	exon	16166027	16166079	1	+	.	gene_id "CUFF.12656"; transcript_id "AT4G33650.2"; exon_number "18"; FPKM "0.0000000000"; frac "0.000000"; conf_lo "0.000000"; conf_hi "0.036361"; cov "0.000000";
Chr4	Cufflinks	exon	16166164	16166263	1	+	.	gene_id "CUFF.12656"; transcript_id "AT4G33650.2"; exon_number "19"; FPKM "0.0000000000"; frac "0.000000"; conf_lo "0.000000"; conf_hi "0.036361"; cov "0.000000";
Chr4	Cufflinks	exon	16166414	16166893	1	+	.	gene_id "CUFF.12656"; transcript_id "AT4G33650.2"; exon_number "20"; FPKM "0.0000000000"; frac "0.000000"; conf_lo "0.000000"; conf_hi "0.036361"; cov "0.000000";
Chr4	Cufflinks	transcript	16160935	16166968	1000	+	.	gene_id "CUFF.12656"; transcript_id "AT4G33650.1"; FPKM "9.0215874718"; frac "0.166483"; conf_lo "8.116808"; conf_hi "9.926367"; cov "53.301858"; full_read_support "yes";
Chr4	Cufflinks	exon	16160935	16161486	1000	+	.	gene_id "CUFF.12656"; transcript_id "AT4G33650.1"; exon_number "1"; FPKM "9.0215874718"; frac "0.166483"; conf_lo "8.116808"; conf_hi "9.926367"; cov "53.301858";
Chr4	Cufflinks	exon	16161572	16161854	1000	+	.	gene_id "CUFF.12656"; transcript_id "AT4G33650.1"; exon_number "2"; FPKM "9.0215874718"; frac "0.166483"; conf_lo "8.116808"; conf_hi "9.926367"; cov "53.301858";
Chr4	Cufflinks	exon	16161947	16161975	1000	+	.	gene_id "CUFF.12656"; transcript_id "AT4G33650.1"; exon_number "3"; FPKM "9.0215874718"; frac "0.166483"; conf_lo "8.116808"; conf_hi "9.926367"; cov "53.301858";
Chr4	Cufflinks	exon	16162071	16162172	1000	+	.	gene_id "CUFF.12656"; transcript_id "AT4G33650.1"; exon_number "4"; FPKM "9.0215874718"; frac "0.166483"; conf_lo "8.116808"; conf_hi "9.926367"; cov "53.301858";
Chr4	Cufflinks	exon	16162472	16162540	1000	+	.	gene_id "CUFF.12656"; transcript_id "AT4G33650.1"; exon_number "5"; FPKM "9.0215874718"; frac "0.166483"; conf_lo "8.116808"; conf_hi "9.926367"; cov "53.301858";
Chr4	Cufflinks	exon	16162628	16162687	1000	+	.	gene_id "CUFF.12656"; transcript_id "AT4G33650.1"; exon_number "6"; FPKM "9.0215874718"; frac "0.166483"; conf_lo "8.116808"; conf_hi "9.926367"; cov "53.301858";
Chr4	Cufflinks	exon	16162977	16163090	1000	+	.	gene_id "CUFF.12656"; transcript_id "AT4G33650.1"; exon_number "7"; FPKM "9.0215874718"; frac "0.166483"; conf_lo "8.116808"; conf_hi "9.926367"; cov "53.301858";
Chr4	Cufflinks	exon	16163478	16163526	1000	+	.	gene_id "CUFF.12656"; transcript_id "AT4G33650.1"; exon_number "8"; FPKM "9.0215874718"; frac "0.166483"; conf_lo "8.116808"; conf_hi "9.926367"; cov "53.301858";
Chr4	Cufflinks	exon	16163625	16163734	1000	+	.	gene_id "CUFF.12656"; transcript_id "AT4G33650.1"; exon_number "9"; FPKM "9.0215874718"; frac "0.166483"; conf_lo "8.116808"; conf_hi "9.926367"; cov "53.301858";
Chr4	Cufflinks	exon	16164035	16164127	1000	+	.	gene_id "CUFF.12656"; transcript_id "AT4G33650.1"; exon_number "10"; FPKM "9.0215874718"; frac "0.166483"; conf_lo "8.116808"; conf_hi "9.926367"; cov "53.301858";
Chr4	Cufflinks	exon	16164267	16164359	1000	+	.	gene_id "CUFF.12656"; transcript_id "AT4G33650.1"; exon_number "11"; FPKM "9.0215874718"; frac "0.166483"; conf_lo "8.116808"; conf_hi "9.926367"; cov "53.301858";
Chr4	Cufflinks	exon	16164428	16164565	1000	+	.	gene_id "CUFF.12656"; transcript_id "AT4G33650.1"; exon_number "12"; FPKM "9.0215874718"; frac "0.166483"; conf_lo "8.116808"; conf_hi "9.926367"; cov "53.301858";
Chr4	Cufflinks	exon	16164758	16164871	1000	+	.	gene_id "CUFF.12656"; transcript_id "AT4G33650.1"; exon_number "13"; FPKM "9.0215874718"; frac "0.166483"; conf_lo "8.116808"; conf_hi "9.926367"; cov "53.301858";
Chr4	Cufflinks	exon	16164963	16165058	1000	+	.	gene_id "CUFF.12656"; transcript_id "AT4G33650.1"; exon_number "14"; FPKM "9.0215874718"; frac "0.166483"; conf_lo "8.116808"; conf_hi "9.926367"; cov "53.301858";
Chr4	Cufflinks	exon	16165201	16165240	1000	+	.	gene_id "CUFF.12656"; transcript_id "AT4G33650.1"; exon_number "15"; FPKM "9.0215874718"; frac "0.166483"; conf_lo "8.116808"; conf_hi "9.926367"; cov "53.301858";
Chr4	Cufflinks	exon	16165419	16165567	1000	+	.	gene_id "CUFF.12656"; transcript_id "AT4G33650.1"; exon_number "16"; FPKM "9.0215874718"; frac "0.166483"; conf_lo "8.116808"; conf_hi "9.926367"; cov "53.301858";
Chr4	Cufflinks	exon	16165656	16165802	1000	+	.	gene_id "CUFF.12656"; transcript_id "AT4G33650.1"; exon_number "17"; FPKM "9.0215874718"; frac "0.166483"; conf_lo "8.116808"; conf_hi "9.926367"; cov "53.301858";
Chr4	Cufflinks	exon	16166027	16166079	1000	+	.	gene_id "CUFF.12656"; transcript_id "AT4G33650.1"; exon_number "18"; FPKM "9.0215874718"; frac "0.166483"; conf_lo "8.116808"; conf_hi "9.926367"; cov "53.301858";
Chr4	Cufflinks	exon	16166164	16166263	1000	+	.	gene_id "CUFF.12656"; transcript_id "AT4G33650.1"; exon_number "19"; FPKM "9.0215874718"; frac "0.166483"; conf_lo "8.116808"; conf_hi "9.926367"; cov "53.301858";
Chr4	Cufflinks	exon	16166414	16166968	1000	+	.	gene_id "CUFF.12656"; transcript_id "AT4G33650.1"; exon_number "20"; FPKM "9.0215874718"; frac "0.166483"; conf_lo "8.116808"; conf_hi "9.926367"; cov "53.301858";
Chr4	Cufflinks	transcript	15971174	15972489	1	+	.	gene_id "AT4G33100"; transcript_id "AT4G33100.1"; FPKM "0.0000000000"; frac "0.000000"; conf_lo "0.000000"; conf_hi "0.253667"; cov "0.000000"; full_read_support "yes";
Chr4	Cufflinks	exon	15971174	15971282	1	+	.	gene_id "AT4G33100"; transcript_id "AT4G33100.1"; exon_number "1"; FPKM "0.0000000000"; frac "0.000000"; conf_lo "0.000000"; conf_hi "0.253667"; cov "0.000000";
Chr4	Cufflinks	exon	15971641	15971795	1	+	.	gene_id "AT4G33100"; transcript_id "AT4G33100.1"; exon_number "2"; FPKM "0.0000000000"; frac "0.000000"; conf_lo "0.000000"; conf_hi "0.253667"; cov "0.000000";
Chr4	Cufflinks	exon	15972042	15972126	1	+	.	gene_id "AT4G33100"; transcript_id "AT4G33100.1"; exon_number "3"; FPKM "0.0000000000"; frac "0.000000"; conf_lo "0.000000"; conf_hi "0.253667"; cov "0.000000";
Chr4	Cufflinks	exon	15972244	15972489	1	+	.	gene_id "AT4G33100"; transcript_id "AT4G33100.1"; exon_number "4"; FPKM "0.0000000000"; frac "0.000000"; conf_lo "0.000000"; conf_hi "0.253667"; cov "0.000000";
Chr4	Cufflinks	transcript	15972323	15974613	1000	-	.	gene_id "CUFF.12657"; transcript_id "AT4G33110.1"; FPKM "26.5986718091"; frac "1.000000"; conf_lo "24.131190"; conf_hi "29.066153"; cov "157.187443"; full_read_support "yes";
Chr4	Cufflinks	exon	15972323	15972689	1000	-	.	gene_id "CUFF.12657"; transcript_id "AT4G33110.1"; exon_number "1"; FPKM "26.5986718091"; frac "1.000000"; conf_lo "24.131190"; conf_hi "29.066153"; cov "157.187443";
Chr4	Cufflinks	exon	15972784	15972842	1000	-	.	gene_id "CUFF.12657"; transcript_id "AT4G33110.1"; exon_number "2"; FPKM "26.5986718091"; frac "1.000000"; conf_lo "24.131190"; conf_hi "29.066153"; cov "157.187443";
Chr4	Cufflinks	exon	15972923	15973006	1000	-	.	gene_id "CUFF.12657"; transcript_id "AT4G33110.1"; exon_number "3"; FPKM "26.5986718091"; frac "1.000000"; conf_lo "24.131190"; conf_hi "29.066153"; cov "157.187443";
Chr4	Cufflinks	exon	15973087	15973197	1000	-	.	gene_id "CUFF.12657"; transcript_id "AT4G33110.1"; exon_number "4"; FPKM "26.5986718091"; frac "1.000000"; conf_lo "24.131190"; conf_hi "29.066153"; cov "157.187443";
Chr4	Cufflinks	exon	15973295	15973394	1000	-	.	gene_id "CUFF.12657"; transcript_id "AT4G33110.1"; exon_number "5"; FPKM "26.5986718091"; frac "1.000000"; conf_lo "24.131190"; conf_hi "29.066153"; cov "157.187443";
Chr4	Cufflinks	exon	15973477	15973810	1000	-	.	gene_id "CUFF.12657"; transcript_id "AT4G33110.1"; exon_number "6"; FPKM "26.5986718091"; frac "1.000000"; conf_lo "24.131190"; conf_hi "29.066153"; cov "157.187443";
Chr4	Cufflinks	exon	15974345	15974613	1000	-	.	gene_id "CUFF.12657"; transcript_id "AT4G33110.1"; exon_number "7"; FPKM "26.5986718091"; frac "1.000000"; conf_lo "24.131190"; conf_hi "29.066153"; cov "157.187443";
Chr4	Cufflinks	transcript	15972445	15974797	1	-	.	gene_id "CUFF.12657"; transcript_id "AT4G33110.2"; FPKM "0.0000000000"; frac "0.000000"; conf_lo "0.000000"; conf_hi "0.097364"; cov "0.000000"; full_read_support "no";
Chr4	Cufflinks	exon	15972445	15972689	1	-	.	gene_id "CUFF.12657"; transcript_id "AT4G33110.2"; exon_number "1"; FPKM "0.0000000000"; frac "0.000000"; conf_lo "0.000000"; conf_hi "0.097364"; cov "0.000000";
Chr4	Cufflinks	exon	15972784	15972842	1	-	.	gene_id "CUFF.12657"; transcript_id "AT4G33110.2"; exon_number "2"; FPKM "0.0000000000"; frac "0.000000"; conf_lo "0.000000"; conf_hi "0.097364"; cov "0.000000";
Chr4	Cufflinks	exon	15972923	15973006	1	-	.	gene_id "CUFF.12657"; transcript_id "AT4G33110.2"; exon_number "3"; FPKM "0.0000000000"; frac "0.000000"; conf_lo "0.000000"; conf_hi "0.097364"; cov "0.000000";
Chr4	Cufflinks	exon	15973087	15973197	1	-	.	gene_id "CUFF.12657"; transcript_id "AT4G33110.2"; exon_number "4"; FPKM "0.0000000000"; frac "0.000000"; conf_lo "0.000000"; conf_hi "0.097364"; cov "0.000000";
Chr4	Cufflinks	exon	15973295	15973394	1	-	.	gene_id "CUFF.12657"; transcript_id "AT4G33110.2"; exon_number "5"; FPKM "0.0000000000"; frac "0.000000"; conf_lo "0.000000"; conf_hi "0.097364"; cov "0.000000";
Chr4	Cufflinks	exon	15973477	15973810	1	-	.	gene_id "CUFF.12657"; transcript_id "AT4G33110.2"; exon_number "6"; FPKM "0.0000000000"; frac "0.000000"; conf_lo "0.000000"; conf_hi "0.097364"; cov "0.000000";
Chr4	Cufflinks	exon	15974345	15974577	1	-	.	gene_id "CUFF.12657"; transcript_id "AT4G33110.2"; exon_number "7"; FPKM "0.0000000000"; frac "0.000000"; conf_lo "0.000000"; conf_hi "0.097364"; cov "0.000000";
Chr4	Cufflinks	exon	15974727	15974797	1	-	.	gene_id "CUFF.12657"; transcript_id "AT4G33110.2"; exon_number "8"; FPKM "0.0000000000"; frac "0.000000"; conf_lo "0.000000"; conf_hi "0.097364"; cov "0.000000";
Chr4	Cufflinks	transcript	15975344	15978111	129	-	.	gene_id "CUFF.12658"; transcript_id "CUFF.12658.1"; FPKM "0.7801184517"; frac "0.118347"; conf_lo "0.265470"; conf_hi "1.294766"; cov "4.607261"; full_read_support "no";
Chr4	Cufflinks	exon	15975344	15975769	129	-	.	gene_id "CUFF.12658"; transcript_id "CUFF.12658.1"; exon_number "1"; FPKM "0.7801184517"; frac "0.118347"; conf_lo "0.265470"; conf_hi "1.294766"; cov "4.607261";
Chr4	Cufflinks	exon	15975861	15975919	129	-	.	gene_id "CUFF.12658"; transcript_id "CUFF.12658.1"; exon_number "2"; FPKM "0.7801184517"; frac "0.118347"; conf_lo "0.265470"; conf_hi "1.294766"; cov "4.607261";
Chr4	Cufflinks	exon	15975999	15976100	129	-	.	gene_id "CUFF.12658"; transcript_id "CUFF.12658.1"; exon_number "3"; FPKM "0.7801184517"; frac "0.118347"; conf_lo "0.265470"; conf_hi "1.294766"; cov "4.607261";
Chr4	Cufflinks	exon	15976207	15976299	129	-	.	gene_id "CUFF.12658"; transcript_id "CUFF.12658.1"; exon_number "4"; FPKM "0.7801184517"; frac "0.118347"; conf_lo "0.265470"; conf_hi "1.294766"; cov "4.607261";
Chr4	Cufflinks	exon	15976386	15976485	129	-	.	gene_id "CUFF.12658"; transcript_id "CUFF.12658.1"; exon_number "5"; FPKM "0.7801184517"; frac "0.118347"; conf_lo "0.265470"; conf_hi "1.294766"; cov "4.607261";
Chr4	Cufflinks	exon	15976590	15976923	129	-	.	gene_id "CUFF.12658"; transcript_id "CUFF.12658.1"; exon_number "6"; FPKM "0.7801184517"; frac "0.118347"; conf_lo "0.265470"; conf_hi "1.294766"; cov "4.607261";
Chr4	Cufflinks	exon	15977869	15978111	129	-	.	gene_id "CUFF.12658"; transcript_id "CUFF.12658.1"; exon_number "7"; FPKM "0.7801184517"; frac "0.118347"; conf_lo "0.265470"; conf_hi "1.294766"; cov "4.607261";
Chr4	Cufflinks	transcript	15975386	15978111	1000	-	.	gene_id "CUFF.12658"; transcript_id "AT4G33120.1"; FPKM "6.0296062682"; frac "0.881653"; conf_lo "4.891001"; conf_hi "7.168211"; cov "35.609936"; full_read_support "yes";
Chr4	Cufflinks	exon	15975386	15975769	1000	-	.	gene_id "CUFF.12658"; transcript_id "AT4G33120.1"; exon_number "1"; FPKM "6.0296062682"; frac "0.881653"; conf_lo "4.891001"; conf_hi "7.168211"; cov "35.609936";
Chr4	Cufflinks	exon	15975861	15975919	1000	-	.	gene_id "CUFF.12658"; transcript_id "AT4G33120.1"; exon_number "2"; FPKM "6.0296062682"; frac "0.881653"; conf_lo "4.891001"; conf_hi "7.168211"; cov "35.609936";
Chr4	Cufflinks	exon	15975999	15976082	1000	-	.	gene_id "CUFF.12658"; transcript_id "AT4G33120.1"; exon_number "3"; FPKM "6.0296062682"; frac "0.881653"; conf_lo "4.891001"; conf_hi "7.168211"; cov "35.609936";
Chr4	Cufflinks	exon	15976189	15976299	1000	-	.	gene_id "CUFF.12658"; transcript_id "AT4G33120.1"; exon_number "4"; FPKM "6.0296062682"; frac "0.881653"; conf_lo "4.891001"; conf_hi "7.168211"; cov "35.609936";
Chr4	Cufflinks	exon	15976386	15976485	1000	-	.	gene_id "CUFF.12658"; transcript_id "AT4G33120.1"; exon_number "5"; FPKM "6.0296062682"; frac "0.881653"; conf_lo "4.891001"; conf_hi "7.168211"; cov "35.609936";
Chr4	Cufflinks	exon	15976590	15976923	1000	-	.	gene_id "CUFF.12658"; transcript_id "AT4G33120.1"; exon_number "6"; FPKM "6.0296062682"; frac "0.881653"; conf_lo "4.891001"; conf_hi "7.168211"; cov "35.609936";
Chr4	Cufflinks	exon	15977869	15978111	1000	-	.	gene_id "CUFF.12658"; transcript_id "AT4G33120.1"; exon_number "7"; FPKM "6.0296062682"; frac "0.881653"; conf_lo "4.891001"; conf_hi "7.168211"; cov "35.609936";
Chr4	Cufflinks	transcript	15978989	15980783	738	-	.	gene_id "CUFF.12659"; transcript_id "CUFF.12659.1"; FPKM "0.7949531051"; frac "0.363297"; conf_lo "0.370954"; conf_hi "1.218952"; cov "4.696801"; full_read_support "yes";
Chr4	Cufflinks	exon	15978989	15979770	738	-	.	gene_id "CUFF.12659"; transcript_id "CUFF.12659.1"; exon_number "1"; FPKM "0.7949531051"; frac "0.363297"; conf_lo "0.370954"; conf_hi "1.218952"; cov "4.696801";
Chr4	Cufflinks	exon	15979862	15979978	738	-	.	gene_id "CUFF.12659"; transcript_id "CUFF.12659.1"; exon_number "2"; FPKM "0.7949531051"; frac "0.363297"; conf_lo "0.370954"; conf_hi "1.218952"; cov "4.696801";
Chr4	Cufflinks	exon	15980117	15980443	738	-	.	gene_id "CUFF.12659"; transcript_id "CUFF.12659.1"; exon_number "3"; FPKM "0.7949531051"; frac "0.363297"; conf_lo "0.370954"; conf_hi "1.218952"; cov "4.696801";
Chr4	Cufflinks	exon	15980540	15980783	738	-	.	gene_id "CUFF.12659"; transcript_id "CUFF.12659.1"; exon_number "4"; FPKM "0.7949531051"; frac "0.363297"; conf_lo "0.370954"; conf_hi "1.218952"; cov "4.696801";
Chr4	Cufflinks	transcript	15978989	15980752	1	-	.	gene_id "CUFF.12659"; transcript_id "AT4G33130.3"; FPKM "0.0000000000"; frac "0.000000"; conf_lo "0.000000"; conf_hi "0.099954"; cov "0.000000"; full_read_support "yes";
Chr4	Cufflinks	exon	15978989	15979502	1	-	.	gene_id "CUFF.12659"; transcript_id "AT4G33130.3"; exon_number "1"; FPKM "0.0000000000"; frac "0.000000"; conf_lo "0.000000"; conf_hi "0.099954"; cov "0.000000";
Chr4	Cufflinks	exon	15979583	15979770	1	-	.	gene_id "CUFF.12659"; transcript_id "AT4G33130.3"; exon_number "2"; FPKM "0.0000000000"; frac "0.000000"; conf_lo "0.000000"; conf_hi "0.099954"; cov "0.000000";
Chr4	Cufflinks	exon	15979862	15979978	1	-	.	gene_id "CUFF.12659"; transcript_id "AT4G33130.3"; exon_number "3"; FPKM "0.0000000000"; frac "0.000000"; conf_lo "0.000000"; conf_hi "0.099954"; cov "0.000000";
Chr4	Cufflinks	exon	15980117	15980197	1	-	.	gene_id "CUFF.12659"; transcript_id "AT4G33130.3"; exon_number "4"; FPKM "0.0000000000"; frac "0.000000"; conf_lo "0.000000"; conf_hi "0.099954"; cov "0.000000";
Chr4	Cufflinks	exon	15980347	15980443	1	-	.	gene_id "CUFF.12659"; transcript_id "AT4G33130.3"; exon_number "5"; FPKM "0.0000000000"; frac "0.000000"; conf_lo "0.000000"; conf_hi "0.099954"; cov "0.000000";
Chr4	Cufflinks	exon	15980540	15980752	1	-	.	gene_id "CUFF.12659"; transcript_id "AT4G33130.3"; exon_number "6"; FPKM "0.0000000000"; frac "0.000000"; conf_lo "0.000000"; conf_hi "0.099954"; cov "0.000000";
Chr4	Cufflinks	transcript	15978989	15980783	574	-	.	gene_id "CUFF.12659"; transcript_id "CUFF.12659.3"; FPKM "0.6184851688"; frac "0.264914"; conf_lo "0.202577"; conf_hi "1.034393"; cov "3.654180"; full_read_support "yes";
Chr4	Cufflinks	exon	15978989	15979502	574	-	.	gene_id "CUFF.12659"; transcript_id "CUFF.12659.3"; exon_number "1"; FPKM "0.6184851688"; frac "0.264914"; conf_lo "0.202577"; conf_hi "1.034393"; cov "3.654180";
Chr4	Cufflinks	exon	15979583	15979770	574	-	.	gene_id "CUFF.12659"; transcript_id "CUFF.12659.3"; exon_number "2"; FPKM "0.6184851688"; frac "0.264914"; conf_lo "0.202577"; conf_hi "1.034393"; cov "3.654180";
Chr4	Cufflinks	exon	15979862	15979978	574	-	.	gene_id "CUFF.12659"; transcript_id "CUFF.12659.3"; exon_number "3"; FPKM "0.6184851688"; frac "0.264914"; conf_lo "0.202577"; conf_hi "1.034393"; cov "3.654180";
Chr4	Cufflinks	exon	15980117	15980443	574	-	.	gene_id "CUFF.12659"; transcript_id "CUFF.12659.3"; exon_number "4"; FPKM "0.6184851688"; frac "0.264914"; conf_lo "0.202577"; conf_hi "1.034393"; cov "3.654180";
Chr4	Cufflinks	exon	15980540	15980783	574	-	.	gene_id "CUFF.12659"; transcript_id "CUFF.12659.3"; exon_number "5"; FPKM "0.6184851688"; frac "0.264914"; conf_lo "0.202577"; conf_hi "1.034393"; cov "3.654180";
Chr4	Cufflinks	transcript	15979044	15980752	1000	-	.	gene_id "CUFF.12659"; transcript_id "AT4G33130.1"; FPKM "1.0760241290"; frac "0.371789"; conf_lo "0.480680"; conf_hi "1.671368"; cov "6.357445"; full_read_support "yes";
Chr4	Cufflinks	exon	15979044	15979502	1000	-	.	gene_id "CUFF.12659"; transcript_id "AT4G33130.1"; exon_number "1"; FPKM "1.0760241290"; frac "0.371789"; conf_lo "0.480680"; conf_hi "1.671368"; cov "6.357445";
Chr4	Cufflinks	exon	15979579	15979770	1000	-	.	gene_id "CUFF.12659"; transcript_id "AT4G33130.1"; exon_number "2"; FPKM "1.0760241290"; frac "0.371789"; conf_lo "0.480680"; conf_hi "1.671368"; cov "6.357445";
Chr4	Cufflinks	exon	15979862	15979978	1000	-	.	gene_id "CUFF.12659"; transcript_id "AT4G33130.1"; exon_number "3"; FPKM "1.0760241290"; frac "0.371789"; conf_lo "0.480680"; conf_hi "1.671368"; cov "6.357445";
Chr4	Cufflinks	exon	15980117	15980197	1000	-	.	gene_id "CUFF.12659"; transcript_id "AT4G33130.1"; exon_number "4"; FPKM "1.0760241290"; frac "0.371789"; conf_lo "0.480680"; conf_hi "1.671368"; cov "6.357445";
Chr4	Cufflinks	exon	15980347	15980443	1000	-	.	gene_id "CUFF.12659"; transcript_id "AT4G33130.1"; exon_number "5"; FPKM "1.0760241290"; frac "0.371789"; conf_lo "0.480680"; conf_hi "1.671368"; cov "6.357445";
Chr4	Cufflinks	exon	15980540	15980752	1000	-	.	gene_id "CUFF.12659"; transcript_id "AT4G33130.1"; exon_number "6"; FPKM "1.0760241290"; frac "0.371789"; conf_lo "0.480680"; conf_hi "1.671368"; cov "6.357445";
Chr4	Cufflinks	transcript	15979050	15980655	1	-	.	gene_id "CUFF.12659"; transcript_id "AT4G33130.2"; FPKM "0.0000000000"; frac "0.000000"; conf_lo "0.000000"; conf_hi "0.116082"; cov "0.000000"; full_read_support "yes";
Chr4	Cufflinks	exon	15979050	15979502	1	-	.	gene_id "CUFF.12659"; transcript_id "AT4G33130.2"; exon_number "1"; FPKM "0.0000000000"; frac "0.000000"; conf_lo "0.000000"; conf_hi "0.116082"; cov "0.000000";
Chr4	Cufflinks	exon	15979579	15979783	1	-	.	gene_id "CUFF.12659"; transcript_id "AT4G33130.2"; exon_number "2"; FPKM "0.0000000000"; frac "0.000000"; conf_lo "0.000000"; conf_hi "0.116082"; cov "0.000000";
Chr4	Cufflinks	exon	15979862	15979978	1	-	.	gene_id "CUFF.12659"; transcript_id "AT4G33130.2"; exon_number "3"; FPKM "0.0000000000"; frac "0.000000"; conf_lo "0.000000"; conf_hi "0.116082"; cov "0.000000";
Chr4	Cufflinks	exon	15980117	15980197	1	-	.	gene_id "CUFF.12659"; transcript_id "AT4G33130.2"; exon_number "4"; FPKM "0.0000000000"; frac "0.000000"; conf_lo "0.000000"; conf_hi "0.116082"; cov "0.000000";
Chr4	Cufflinks	exon	15980347	15980443	1	-	.	gene_id "CUFF.12659"; transcript_id "AT4G33130.2"; exon_number "5"; FPKM "0.0000000000"; frac "0.000000"; conf_lo "0.000000"; conf_hi "0.116082"; cov "0.000000";
Chr4	Cufflinks	exon	15980540	15980655	1	-	.	gene_id "CUFF.12659"; transcript_id "AT4G33130.2"; exon_number "6"; FPKM "0.0000000000"; frac "0.000000"; conf_lo "0.000000"; conf_hi "0.116082"; cov "0.000000";
Chr4	Cufflinks	transcript	15981405	15984351	1000	+	.	gene_id "CUFF.12660"; transcript_id "AT4G33140.1"; FPKM "5.5468943330"; frac "1.000000"; conf_lo "4.588241"; conf_hi "6.505548"; cov "32.738973"; full_read_support "yes";
Chr4	Cufflinks	exon	15981405	15982119	1000	+	.	gene_id "CUFF.12660"; transcript_id "AT4G33140.1"; exon_number "1"; FPKM "5.5468943330"; frac "1.000000"; conf_lo "4.588241"; conf_hi "6.505548"; cov "32.738973";
Chr4	Cufflinks	exon	15982641	15982738	1000	+	.	gene_id "CUFF.12660"; transcript_id "AT4G33140.1"; exon_number "2"; FPKM "5.5468943330"; frac "1.000000"; conf_lo "4.588241"; conf_hi "6.505548"; cov "32.738973";
Chr4	Cufflinks	exon	15983294	15983318	1000	+	.	gene_id "CUFF.12660"; transcript_id "AT4G33140.1"; exon_number "3"; FPKM "5.5468943330"; frac "1.000000"; conf_lo "4.588241"; conf_hi "6.505548"; cov "32.738973";
Chr4	Cufflinks	exon	15983451	15983571	1000	+	.	gene_id "CUFF.12660"; transcript_id "AT4G33140.1"; exon_number "4"; FPKM "5.5468943330"; frac "1.000000"; conf_lo "4.588241"; conf_hi "6.505548"; cov "32.738973";
Chr4	Cufflinks	exon	15983677	15983811	1000	+	.	gene_id "CUFF.12660"; transcript_id "AT4G33140.1"; exon_number "5"; FPKM "5.5468943330"; frac "1.000000"; conf_lo "4.588241"; conf_hi "6.505548"; cov "32.738973";
Chr4	Cufflinks	exon	15983925	15984351	1000	+	.	gene_id "CUFF.12660"; transcript_id "AT4G33140.1"; exon_number "6"; FPKM "5.5468943330"; frac "1.000000"; conf_lo "4.588241"; conf_hi "6.505548"; cov "32.738973";
Chr4	Cufflinks	transcript	15984643	15985064	1000	-	.	gene_id "AT4G33145"; transcript_id "AT4G33145.1"; FPKM "0.8935394238"; frac "1.000000"; conf_lo "0.000000"; conf_hi "1.787511"; cov "5.285041"; full_read_support "yes";
Chr4	Cufflinks	exon	15984643	15985064	1000	-	.	gene_id "AT4G33145"; transcript_id "AT4G33145.1"; exon_number "1"; FPKM "0.8935394238"; frac "1.000000"; conf_lo "0.000000"; conf_hi "1.787511"; cov "5.285041";
Chr4	Cufflinks	transcript	15985189	15991538	126	-	.	gene_id "CUFF.12661"; transcript_id "AT4G33150.2"; FPKM "2.0051791628"; frac "0.203147"; conf_lo "1.568584"; conf_hi "2.441774"; cov "11.849905"; full_read_support "yes";
Chr4	Cufflinks	exon	15985189	15985531	126	-	.	gene_id "CUFF.12661"; transcript_id "AT4G33150.2"; exon_number "1"; FPKM "2.0051791628"; frac "0.203147"; conf_lo "1.568584"; conf_hi "2.441774"; cov "11.849905";
Chr4	Cufflinks	exon	15985633	15985702	126	-	.	gene_id "CUFF.12661"; transcript_id "AT4G33150.2"; exon_number "2"; FPKM "2.0051791628"; frac "0.203147"; conf_lo "1.568584"; conf_hi "2.441774"; cov "11.849905";
Chr4	Cufflinks	exon	15985797	15985958	126	-	.	gene_id "CUFF.12661"; transcript_id "AT4G33150.2"; exon_number "3"; FPKM "2.0051791628"; frac "0.203147"; conf_lo "1.568584"; conf_hi "2.441774"; cov "11.849905";
Chr4	Cufflinks	exon	15986059	15986167	126	-	.	gene_id "CUFF.12661"; transcript_id "AT4G33150.2"; exon_number "4"; FPKM "2.0051791628"; frac "0.203147"; conf_lo "1.568584"; conf_hi "2.441774"; cov "11.849905";
Chr4	Cufflinks	exon	15986264	15986495	126	-	.	gene_id "CUFF.12661"; transcript_id "AT4G33150.2"; exon_number "5"; FPKM "2.0051791628"; frac "0.203147"; conf_lo "1.568584"; conf_hi "2.441774"; cov "11.849905";
Chr4	Cufflinks	exon	15986577	15986735	126	-	.	gene_id "CUFF.12661"; transcript_id "AT4G33150.2"; exon_number "6"; FPKM "2.0051791628"; frac "0.203147"; conf_lo "1.568584"; conf_hi "2.441774"; cov "11.849905";
Chr4	Cufflinks	exon	15986832	15986911	126	-	.	gene_id "CUFF.12661"; transcript_id "AT4G33150.2"; exon_number "7"; FPKM "2.0051791628"; frac "0.203147"; conf_lo "1.568584"; conf_hi "2.441774"; cov "11.849905";
Chr4	Cufflinks	exon	15987013	15987142	126	-	.	gene_id "CUFF.12661"; transcript_id "AT4G33150.2"; exon_number "8"; FPKM "2.0051791628"; frac "0.203147"; conf_lo "1.568584"; conf_hi "2.441774"; cov "11.849905";
Chr4	Cufflinks	exon	15987266	15987383	126	-	.	gene_id "CUFF.12661"; transcript_id "AT4G33150.2"; exon_number "9"; FPKM "2.0051791628"; frac "0.203147"; conf_lo "1.568584"; conf_hi "2.441774"; cov "11.849905";
Chr4	Cufflinks	exon	15987536	15987601	126	-	.	gene_id "CUFF.12661"; transcript_id "AT4G33150.2"; exon_number "10"; FPKM "2.0051791628"; frac "0.203147"; conf_lo "1.568584"; conf_hi "2.441774"; cov "11.849905";
Chr4	Cufflinks	exon	15987692	15987772	126	-	.	gene_id "CUFF.12661"; transcript_id "AT4G33150.2"; exon_number "11"; FPKM "2.0051791628"; frac "0.203147"; conf_lo "1.568584"; conf_hi "2.441774"; cov "11.849905";
Chr4	Cufflinks	exon	15987867	15988217	126	-	.	gene_id "CUFF.12661"; transcript_id "AT4G33150.2"; exon_number "12"; FPKM "2.0051791628"; frac "0.203147"; conf_lo "1.568584"; conf_hi "2.441774"; cov "11.849905";
Chr4	Cufflinks	exon	15988421	15988561	126	-	.	gene_id "CUFF.12661"; transcript_id "AT4G33150.2"; exon_number "13"; FPKM "2.0051791628"; frac "0.203147"; conf_lo "1.568584"; conf_hi "2.441774"; cov "11.849905";
Chr4	Cufflinks	exon	15988752	15988812	126	-	.	gene_id "CUFF.12661"; transcript_id "AT4G33150.2"; exon_number "14"; FPKM "2.0051791628"; frac "0.203147"; conf_lo "1.568584"; conf_hi "2.441774"; cov "11.849905";
Chr4	Cufflinks	exon	15988901	15989067	126	-	.	gene_id "CUFF.12661"; transcript_id "AT4G33150.2"; exon_number "15"; FPKM "2.0051791628"; frac "0.203147"; conf_lo "1.568584"; conf_hi "2.441774"; cov "11.849905";
Chr4	Cufflinks	exon	15989158	15989254	126	-	.	gene_id "CUFF.12661"; transcript_id "AT4G33150.2"; exon_number "16"; FPKM "2.0051791628"; frac "0.203147"; conf_lo "1.568584"; conf_hi "2.441774"; cov "11.849905";
Chr4	Cufflinks	exon	15989338	15989509	126	-	.	gene_id "CUFF.12661"; transcript_id "AT4G33150.2"; exon_number "17"; FPKM "2.0051791628"; frac "0.203147"; conf_lo "1.568584"; conf_hi "2.441774"; cov "11.849905";
Chr4	Cufflinks	exon	15989642	15989717	126	-	.	gene_id "CUFF.12661"; transcript_id "AT4G33150.2"; exon_number "18"; FPKM "2.0051791628"; frac "0.203147"; conf_lo "1.568584"; conf_hi "2.441774"; cov "11.849905";
Chr4	Cufflinks	exon	15989811	15989927	126	-	.	gene_id "CUFF.12661"; transcript_id "AT4G33150.2"; exon_number "19"; FPKM "2.0051791628"; frac "0.203147"; conf_lo "1.568584"; conf_hi "2.441774"; cov "11.849905";
Chr4	Cufflinks	exon	15989996	15990078	126	-	.	gene_id "CUFF.12661"; transcript_id "AT4G33150.2"; exon_number "20"; FPKM "2.0051791628"; frac "0.203147"; conf_lo "1.568584"; conf_hi "2.441774"; cov "11.849905";
Chr4	Cufflinks	exon	15990159	15990332	126	-	.	gene_id "CUFF.12661"; transcript_id "AT4G33150.2"; exon_number "21"; FPKM "2.0051791628"; frac "0.203147"; conf_lo "1.568584"; conf_hi "2.441774"; cov "11.849905";
Chr4	Cufflinks	exon	15990416	15990545	126	-	.	gene_id "CUFF.12661"; transcript_id "AT4G33150.2"; exon_number "22"; FPKM "2.0051791628"; frac "0.203147"; conf_lo "1.568584"; conf_hi "2.441774"; cov "11.849905";
Chr4	Cufflinks	exon	15990624	15990710	126	-	.	gene_id "CUFF.12661"; transcript_id "AT4G33150.2"; exon_number "23"; FPKM "2.0051791628"; frac "0.203147"; conf_lo "1.568584"; conf_hi "2.441774"; cov "11.849905";
Chr4	Cufflinks	exon	15990791	15991093	126	-	.	gene_id "CUFF.12661"; transcript_id "AT4G33150.2"; exon_number "24"; FPKM "2.0051791628"; frac "0.203147"; conf_lo "1.568584"; conf_hi "2.441774"; cov "11.849905";
Chr4	Cufflinks	exon	15991446	15991538	126	-	.	gene_id "CUFF.12661"; transcript_id "AT4G33150.2"; exon_number "25"; FPKM "2.0051791628"; frac "0.203147"; conf_lo "1.568584"; conf_hi "2.441774"; cov "11.849905";
Chr4	Cufflinks	transcript	15985189	15991536	1	-	.	gene_id "CUFF.12661"; transcript_id "AT4G33150.1"; FPKM "0.0000000000"; frac "0.000000"; conf_lo "0.000000"; conf_hi "0.030005"; cov "0.000000"; full_read_support "no";
Chr4	Cufflinks	exon	15985189	15985531	1	-	.	gene_id "CUFF.12661"; transcript_id "AT4G33150.1"; exon_number "1"; FPKM "0.0000000000"; frac "0.000000"; conf_lo "0.000000"; conf_hi "0.030005"; cov "0.000000";
Chr4	Cufflinks	exon	15985633	15985702	1	-	.	gene_id "CUFF.12661"; transcript_id "AT4G33150.1"; exon_number "2"; FPKM "0.0000000000"; frac "0.000000"; conf_lo "0.000000"; conf_hi "0.030005"; cov "0.000000";
Chr4	Cufflinks	exon	15985797	15985958	1	-	.	gene_id "CUFF.12661"; transcript_id "AT4G33150.1"; exon_number "3"; FPKM "0.0000000000"; frac "0.000000"; conf_lo "0.000000"; conf_hi "0.030005"; cov "0.000000";
Chr4	Cufflinks	exon	15986059	15986167	1	-	.	gene_id "CUFF.12661"; transcript_id "AT4G33150.1"; exon_number "4"; FPKM "0.0000000000"; frac "0.000000"; conf_lo "0.000000"; conf_hi "0.030005"; cov "0.000000";
Chr4	Cufflinks	exon	15986264	15986495	1	-	.	gene_id "CUFF.12661"; transcript_id "AT4G33150.1"; exon_number "5"; FPKM "0.0000000000"; frac "0.000000"; conf_lo "0.000000"; conf_hi "0.030005"; cov "0.000000";
Chr4	Cufflinks	exon	15986577	15986735	1	-	.	gene_id "CUFF.12661"; transcript_id "AT4G33150.1"; exon_number "6"; FPKM "0.0000000000"; frac "0.000000"; conf_lo "0.000000"; conf_hi "0.030005"; cov "0.000000";
Chr4	Cufflinks	exon	15986832	15986911	1	-	.	gene_id "CUFF.12661"; transcript_id "AT4G33150.1"; exon_number "7"; FPKM "0.0000000000"; frac "0.000000"; conf_lo "0.000000"; conf_hi "0.030005"; cov "0.000000";
Chr4	Cufflinks	exon	15987013	15987142	1	-	.	gene_id "CUFF.12661"; transcript_id "AT4G33150.1"; exon_number "8"; FPKM "0.0000000000"; frac "0.000000"; conf_lo "0.000000"; conf_hi "0.030005"; cov "0.000000";
Chr4	Cufflinks	exon	15987266	15987383	1	-	.	gene_id "CUFF.12661"; transcript_id "AT4G33150.1"; exon_number "9"; FPKM "0.0000000000"; frac "0.000000"; conf_lo "0.000000"; conf_hi "0.030005"; cov "0.000000";
Chr4	Cufflinks	exon	15987536	15987601	1	-	.	gene_id "CUFF.12661"; transcript_id "AT4G33150.1"; exon_number "10"; FPKM "0.0000000000"; frac "0.000000"; conf_lo "0.000000"; conf_hi "0.030005"; cov "0.000000";
Chr4	Cufflinks	exon	15987692	15987772	1	-	.	gene_id "CUFF.12661"; transcript_id "AT4G33150.1"; exon_number "11"; FPKM "0.0000000000"; frac "0.000000"; conf_lo "0.000000"; conf_hi "0.030005"; cov "0.000000";
Chr4	Cufflinks	exon	15987867	15988217	1	-	.	gene_id "CUFF.12661"; transcript_id "AT4G33150.1"; exon_number "12"; FPKM "0.0000000000"; frac "0.000000"; conf_lo "0.000000"; conf_hi "0.030005"; cov "0.000000";
Chr4	Cufflinks	exon	15988421	15988561	1	-	.	gene_id "CUFF.12661"; transcript_id "AT4G33150.1"; exon_number "13"; FPKM "0.0000000000"; frac "0.000000"; conf_lo "0.000000"; conf_hi "0.030005"; cov "0.000000";
Chr4	Cufflinks	exon	15988752	15988812	1	-	.	gene_id "CUFF.12661"; transcript_id "AT4G33150.1"; exon_number "14"; FPKM "0.0000000000"; frac "0.000000"; conf_lo "0.000000"; conf_hi "0.030005"; cov "0.000000";
Chr4	Cufflinks	exon	15988901	15989067	1	-	.	gene_id "CUFF.12661"; transcript_id "AT4G33150.1"; exon_number "15"; FPKM "0.0000000000"; frac "0.000000"; conf_lo "0.000000"; conf_hi "0.030005"; cov "0.000000";
Chr4	Cufflinks	exon	15989158	15989254	1	-	.	gene_id "CUFF.12661"; transcript_id "AT4G33150.1"; exon_number "16"; FPKM "0.0000000000"; frac "0.000000"; conf_lo "0.000000"; conf_hi "0.030005"; cov "0.000000";
Chr4	Cufflinks	exon	15989338	15989509	1	-	.	gene_id "CUFF.12661"; transcript_id "AT4G33150.1"; exon_number "17"; FPKM "0.0000000000"; frac "0.000000"; conf_lo "0.000000"; conf_hi "0.030005"; cov "0.000000";
Chr4	Cufflinks	exon	15989642	15989717	1	-	.	gene_id "CUFF.12661"; transcript_id "AT4G33150.1"; exon_number "18"; FPKM "0.0000000000"; frac "0.000000"; conf_lo "0.000000"; conf_hi "0.030005"; cov "0.000000";
Chr4	Cufflinks	exon	15989811	15989927	1	-	.	gene_id "CUFF.12661"; transcript_id "AT4G33150.1"; exon_number "19"; FPKM "0.0000000000"; frac "0.000000"; conf_lo "0.000000"; conf_hi "0.030005"; cov "0.000000";
Chr4	Cufflinks	exon	15989996	15990078	1	-	.	gene_id "CUFF.12661"; transcript_id "AT4G33150.1"; exon_number "20"; FPKM "0.0000000000"; frac "0.000000"; conf_lo "0.000000"; conf_hi "0.030005"; cov "0.000000";
Chr4	Cufflinks	exon	15990159	15990332	1	-	.	gene_id "CUFF.12661"; transcript_id "AT4G33150.1"; exon_number "21"; FPKM "0.0000000000"; frac "0.000000"; conf_lo "0.000000"; conf_hi "0.030005"; cov "0.000000";
Chr4	Cufflinks	exon	15990416	15990545	1	-	.	gene_id "CUFF.12661"; transcript_id "AT4G33150.1"; exon_number "22"; FPKM "0.0000000000"; frac "0.000000"; conf_lo "0.000000"; conf_hi "0.030005"; cov "0.000000";
Chr4	Cufflinks	exon	15990624	15990710	1	-	.	gene_id "CUFF.12661"; transcript_id "AT4G33150.1"; exon_number "23"; FPKM "0.0000000000"; frac "0.000000"; conf_lo "0.000000"; conf_hi "0.030005"; cov "0.000000";
Chr4	Cufflinks	exon	15990791	15991069	1	-	.	gene_id "CUFF.12661"; transcript_id "AT4G33150.1"; exon_number "24"; FPKM "0.0000000000"; frac "0.000000"; conf_lo "0.000000"; conf_hi "0.030005"; cov "0.000000";
Chr4	Cufflinks	exon	15991446	15991536	1	-	.	gene_id "CUFF.12661"; transcript_id "AT4G33150.1"; exon_number "25"; FPKM "0.0000000000"; frac "0.000000"; conf_lo "0.000000"; conf_hi "0.030005"; cov "0.000000";
Chr4	Cufflinks	transcript	15985202	15988219	1000	-	.	gene_id "CUFF.12661"; transcript_id "AT4G33150.3"; FPKM "15.8102628484"; frac "0.796853"; conf_lo "14.200928"; conf_hi "17.419598"; cov "93.433101"; full_read_support "yes";
Chr4	Cufflinks	exon	15985202	15985531	1000	-	.	gene_id "CUFF.12661"; transcript_id "AT4G33150.3"; exon_number "1"; FPKM "15.8102628484"; frac "0.796853"; conf_lo "14.200928"; conf_hi "17.419598"; cov "93.433101";
Chr4	Cufflinks	exon	15985633	15985702	1000	-	.	gene_id "CUFF.12661"; transcript_id "AT4G33150.3"; exon_number "2"; FPKM "15.8102628484"; frac "0.796853"; conf_lo "14.200928"; conf_hi "17.419598"; cov "93.433101";
Chr4	Cufflinks	exon	15985797	15985958	1000	-	.	gene_id "CUFF.12661"; transcript_id "AT4G33150.3"; exon_number "3"; FPKM "15.8102628484"; frac "0.796853"; conf_lo "14.200928"; conf_hi "17.419598"; cov "93.433101";
Chr4	Cufflinks	exon	15986059	15986167	1000	-	.	gene_id "CUFF.12661"; transcript_id "AT4G33150.3"; exon_number "4"; FPKM "15.8102628484"; frac "0.796853"; conf_lo "14.200928"; conf_hi "17.419598"; cov "93.433101";
Chr4	Cufflinks	exon	15986264	15986495	1000	-	.	gene_id "CUFF.12661"; transcript_id "AT4G33150.3"; exon_number "5"; FPKM "15.8102628484"; frac "0.796853"; conf_lo "14.200928"; conf_hi "17.419598"; cov "93.433101";
Chr4	Cufflinks	exon	15986577	15986735	1000	-	.	gene_id "CUFF.12661"; transcript_id "AT4G33150.3"; exon_number "6"; FPKM "15.8102628484"; frac "0.796853"; conf_lo "14.200928"; conf_hi "17.419598"; cov "93.433101";
Chr4	Cufflinks	exon	15986832	15986911	1000	-	.	gene_id "CUFF.12661"; transcript_id "AT4G33150.3"; exon_number "7"; FPKM "15.8102628484"; frac "0.796853"; conf_lo "14.200928"; conf_hi "17.419598"; cov "93.433101";
Chr4	Cufflinks	exon	15987013	15987142	1000	-	.	gene_id "CUFF.12661"; transcript_id "AT4G33150.3"; exon_number "8"; FPKM "15.8102628484"; frac "0.796853"; conf_lo "14.200928"; conf_hi "17.419598"; cov "93.433101";
Chr4	Cufflinks	exon	15987266	15987383	1000	-	.	gene_id "CUFF.12661"; transcript_id "AT4G33150.3"; exon_number "9"; FPKM "15.8102628484"; frac "0.796853"; conf_lo "14.200928"; conf_hi "17.419598"; cov "93.433101";
Chr4	Cufflinks	exon	15987536	15987601	1000	-	.	gene_id "CUFF.12661"; transcript_id "AT4G33150.3"; exon_number "10"; FPKM "15.8102628484"; frac "0.796853"; conf_lo "14.200928"; conf_hi "17.419598"; cov "93.433101";
Chr4	Cufflinks	exon	15987692	15987772	1000	-	.	gene_id "CUFF.12661"; transcript_id "AT4G33150.3"; exon_number "11"; FPKM "15.8102628484"; frac "0.796853"; conf_lo "14.200928"; conf_hi "17.419598"; cov "93.433101";
Chr4	Cufflinks	exon	15987867	15988219	1000	-	.	gene_id "CUFF.12661"; transcript_id "AT4G33150.3"; exon_number "12"; FPKM "15.8102628484"; frac "0.796853"; conf_lo "14.200928"; conf_hi "17.419598"; cov "93.433101";
Chr4	Cufflinks	transcript	15994089	15995655	1000	+	.	gene_id "AT4G33160"; transcript_id "AT4G33160.1"; FPKM "1.2940112333"; frac "1.000000"; conf_lo "0.851352"; conf_hi "1.736670"; cov "7.651535"; full_read_support "yes";
Chr4	Cufflinks	exon	15994089	15995655	1000	+	.	gene_id "AT4G33160"; transcript_id "AT4G33160.1"; exon_number "1"; FPKM "1.2940112333"; frac "1.000000"; conf_lo "0.851352"; conf_hi "1.736670"; cov "7.651535";
Chr4	Cufflinks	transcript	15995701	15998673	1000	-	.	gene_id "AT4G33170"; transcript_id "AT4G33170.1"; FPKM "1.0590120058"; frac "1.000000"; conf_lo "0.776085"; conf_hi "1.341939"; cov "6.258006"; full_read_support "yes";
Chr4	Cufflinks	exon	15995701	15998673	1000	-	.	gene_id "AT4G33170"; transcript_id "AT4G33170.1"; exon_number "1"; FPKM "1.0590120058"; frac "1.000000"; conf_lo "0.776085"; conf_hi "1.341939"; cov "6.258006";
Chr4	Cufflinks	transcript	16000177	16002269	1000	+	.	gene_id "CUFF.12662"; transcript_id "AT4G33180.1"; FPKM "6.3408243380"; frac "1.000000"; conf_lo "5.191311"; conf_hi "7.490338"; cov "37.470839"; full_read_support "yes";
Chr4	Cufflinks	exon	16000177	16000608	1000	+	.	gene_id "CUFF.12662"; transcript_id "AT4G33180.1"; exon_number "1"; FPKM "6.3408243380"; frac "1.000000"; conf_lo "5.191311"; conf_hi "7.490338"; cov "37.470839";
Chr4	Cufflinks	exon	16001121	16001438	1000	+	.	gene_id "CUFF.12662"; transcript_id "AT4G33180.1"; exon_number "2"; FPKM "6.3408243380"; frac "1.000000"; conf_lo "5.191311"; conf_hi "7.490338"; cov "37.470839";
Chr4	Cufflinks	exon	16001575	16001670	1000	+	.	gene_id "CUFF.12662"; transcript_id "AT4G33180.1"; exon_number "3"; FPKM "6.3408243380"; frac "1.000000"; conf_lo "5.191311"; conf_hi "7.490338"; cov "37.470839";
Chr4	Cufflinks	exon	16001776	16001843	1000	+	.	gene_id "CUFF.12662"; transcript_id "AT4G33180.1"; exon_number "4"; FPKM "6.3408243380"; frac "1.000000"; conf_lo "5.191311"; conf_hi "7.490338"; cov "37.470839";
Chr4	Cufflinks	exon	16001941	16002269	1000	+	.	gene_id "CUFF.12662"; transcript_id "AT4G33180.1"; exon_number "5"; FPKM "6.3408243380"; frac "1.000000"; conf_lo "5.191311"; conf_hi "7.490338"; cov "37.470839";
Chr4	Cufflinks	transcript	16002370	16015008	257	-	.	gene_id "CUFF.12663"; transcript_id "CUFF.12663.1"; FPKM "0.6376064622"; frac "0.138141"; conf_lo "0.437795"; conf_hi "0.837418"; cov "3.767105"; full_read_support "yes";
Chr4	Cufflinks	exon	16002370	16002918	257	-	.	gene_id "CUFF.12663"; transcript_id "CUFF.12663.1"; exon_number "1"; FPKM "0.6376064622"; frac "0.138141"; conf_lo "0.437795"; conf_hi "0.837418"; cov "3.767105";
Chr4	Cufflinks	exon	16003245	16003327	257	-	.	gene_id "CUFF.12663"; transcript_id "CUFF.12663.1"; exon_number "2"; FPKM "0.6376064622"; frac "0.138141"; conf_lo "0.437795"; conf_hi "0.837418"; cov "3.767105";
Chr4	Cufflinks	exon	16003416	16003496	257	-	.	gene_id "CUFF.12663"; transcript_id "CUFF.12663.1"; exon_number "3"; FPKM "0.6376064622"; frac "0.138141"; conf_lo "0.437795"; conf_hi "0.837418"; cov "3.767105";
Chr4	Cufflinks	exon	16003602	16003658	257	-	.	gene_id "CUFF.12663"; transcript_id "CUFF.12663.1"; exon_number "4"; FPKM "0.6376064622"; frac "0.138141"; conf_lo "0.437795"; conf_hi "0.837418"; cov "3.767105";
Chr4	Cufflinks	exon	16003765	16003821	257	-	.	gene_id "CUFF.12663"; transcript_id "CUFF.12663.1"; exon_number "5"; FPKM "0.6376064622"; frac "0.138141"; conf_lo "0.437795"; conf_hi "0.837418"; cov "3.767105";
Chr4	Cufflinks	exon	16003896	16003995	257	-	.	gene_id "CUFF.12663"; transcript_id "CUFF.12663.1"; exon_number "6"; FPKM "0.6376064622"; frac "0.138141"; conf_lo "0.437795"; conf_hi "0.837418"; cov "3.767105";
Chr4	Cufflinks	exon	16004085	16004155	257	-	.	gene_id "CUFF.12663"; transcript_id "CUFF.12663.1"; exon_number "7"; FPKM "0.6376064622"; frac "0.138141"; conf_lo "0.437795"; conf_hi "0.837418"; cov "3.767105";
Chr4	Cufflinks	exon	16004402	16004536	257	-	.	gene_id "CUFF.12663"; transcript_id "CUFF.12663.1"; exon_number "8"; FPKM "0.6376064622"; frac "0.138141"; conf_lo "0.437795"; conf_hi "0.837418"; cov "3.767105";
Chr4	Cufflinks	exon	16004622	16004798	257	-	.	gene_id "CUFF.12663"; transcript_id "CUFF.12663.1"; exon_number "9"; FPKM "0.6376064622"; frac "0.138141"; conf_lo "0.437795"; conf_hi "0.837418"; cov "3.767105";
Chr4	Cufflinks	exon	16004928	16005059	257	-	.	gene_id "CUFF.12663"; transcript_id "CUFF.12663.1"; exon_number "10"; FPKM "0.6376064622"; frac "0.138141"; conf_lo "0.437795"; conf_hi "0.837418"; cov "3.767105";
Chr4	Cufflinks	exon	16005211	16005381	257	-	.	gene_id "CUFF.12663"; transcript_id "CUFF.12663.1"; exon_number "11"; FPKM "0.6376064622"; frac "0.138141"; conf_lo "0.437795"; conf_hi "0.837418"; cov "3.767105";
Chr4	Cufflinks	exon	16005534	16005623	257	-	.	gene_id "CUFF.12663"; transcript_id "CUFF.12663.1"; exon_number "12"; FPKM "0.6376064622"; frac "0.138141"; conf_lo "0.437795"; conf_hi "0.837418"; cov "3.767105";
Chr4	Cufflinks	exon	16005760	16005810	257	-	.	gene_id "CUFF.12663"; transcript_id "CUFF.12663.1"; exon_number "13"; FPKM "0.6376064622"; frac "0.138141"; conf_lo "0.437795"; conf_hi "0.837418"; cov "3.767105";
Chr4	Cufflinks	exon	16006088	16006415	257	-	.	gene_id "CUFF.12663"; transcript_id "CUFF.12663.1"; exon_number "14"; FPKM "0.6376064622"; frac "0.138141"; conf_lo "0.437795"; conf_hi "0.837418"; cov "3.767105";
Chr4	Cufflinks	exon	16007117	16007338	257	-	.	gene_id "CUFF.12663"; transcript_id "CUFF.12663.1"; exon_number "15"; FPKM "0.6376064622"; frac "0.138141"; conf_lo "0.437795"; conf_hi "0.837418"; cov "3.767105";
Chr4	Cufflinks	exon	16007419	16007518	257	-	.	gene_id "CUFF.12663"; transcript_id "CUFF.12663.1"; exon_number "16"; FPKM "0.6376064622"; frac "0.138141"; conf_lo "0.437795"; conf_hi "0.837418"; cov "3.767105";
Chr4	Cufflinks	exon	16007614	16007733	257	-	.	gene_id "CUFF.12663"; transcript_id "CUFF.12663.1"; exon_number "17"; FPKM "0.6376064622"; frac "0.138141"; conf_lo "0.437795"; conf_hi "0.837418"; cov "3.767105";
Chr4	Cufflinks	exon	16007905	16008110	257	-	.	gene_id "CUFF.12663"; transcript_id "CUFF.12663.1"; exon_number "18"; FPKM "0.6376064622"; frac "0.138141"; conf_lo "0.437795"; conf_hi "0.837418"; cov "3.767105";
Chr4	Cufflinks	exon	16008380	16008557	257	-	.	gene_id "CUFF.12663"; transcript_id "CUFF.12663.1"; exon_number "19"; FPKM "0.6376064622"; frac "0.138141"; conf_lo "0.437795"; conf_hi "0.837418"; cov "3.767105";
Chr4	Cufflinks	exon	16008653	16008713	257	-	.	gene_id "CUFF.12663"; transcript_id "CUFF.12663.1"; exon_number "20"; FPKM "0.6376064622"; frac "0.138141"; conf_lo "0.437795"; conf_hi "0.837418"; cov "3.767105";
Chr4	Cufflinks	exon	16009016	16009125	257	-	.	gene_id "CUFF.12663"; transcript_id "CUFF.12663.1"; exon_number "21"; FPKM "0.6376064622"; frac "0.138141"; conf_lo "0.437795"; conf_hi "0.837418"; cov "3.767105";
Chr4	Cufflinks	exon	16009673	16009804	257	-	.	gene_id "CUFF.12663"; transcript_id "CUFF.12663.1"; exon_number "22"; FPKM "0.6376064622"; frac "0.138141"; conf_lo "0.437795"; conf_hi "0.837418"; cov "3.767105";
Chr4	Cufflinks	exon	16009932	16010105	257	-	.	gene_id "CUFF.12663"; transcript_id "CUFF.12663.1"; exon_number "23"; FPKM "0.6376064622"; frac "0.138141"; conf_lo "0.437795"; conf_hi "0.837418"; cov "3.767105";
Chr4	Cufflinks	exon	16010188	16010314	257	-	.	gene_id "CUFF.12663"; transcript_id "CUFF.12663.1"; exon_number "24"; FPKM "0.6376064622"; frac "0.138141"; conf_lo "0.437795"; conf_hi "0.837418"; cov "3.767105";
Chr4	Cufflinks	exon	16010400	16010437	257	-	.	gene_id "CUFF.12663"; transcript_id "CUFF.12663.1"; exon_number "25"; FPKM "0.6376064622"; frac "0.138141"; conf_lo "0.437795"; conf_hi "0.837418"; cov "3.767105";
Chr4	Cufflinks	exon	16011155	16011256	257	-	.	gene_id "CUFF.12663"; transcript_id "CUFF.12663.1"; exon_number "26"; FPKM "0.6376064622"; frac "0.138141"; conf_lo "0.437795"; conf_hi "0.837418"; cov "3.767105";
Chr4	Cufflinks	exon	16011340	16011397	257	-	.	gene_id "CUFF.12663"; transcript_id "CUFF.12663.1"; exon_number "27"; FPKM "0.6376064622"; frac "0.138141"; conf_lo "0.437795"; conf_hi "0.837418"; cov "3.767105";
Chr4	Cufflinks	exon	16011533	16011634	257	-	.	gene_id "CUFF.12663"; transcript_id "CUFF.12663.1"; exon_number "28"; FPKM "0.6376064622"; frac "0.138141"; conf_lo "0.437795"; conf_hi "0.837418"; cov "3.767105";
Chr4	Cufflinks	exon	16011729	16011875	257	-	.	gene_id "CUFF.12663"; transcript_id "CUFF.12663.1"; exon_number "29"; FPKM "0.6376064622"; frac "0.138141"; conf_lo "0.437795"; conf_hi "0.837418"; cov "3.767105";
Chr4	Cufflinks	exon	16011967	16012103	257	-	.	gene_id "CUFF.12663"; transcript_id "CUFF.12663.1"; exon_number "30"; FPKM "0.6376064622"; frac "0.138141"; conf_lo "0.437795"; conf_hi "0.837418"; cov "3.767105";
Chr4	Cufflinks	exon	16012194	16012343	257	-	.	gene_id "CUFF.12663"; transcript_id "CUFF.12663.1"; exon_number "31"; FPKM "0.6376064622"; frac "0.138141"; conf_lo "0.437795"; conf_hi "0.837418"; cov "3.767105";
Chr4	Cufflinks	exon	16012493	16012649	257	-	.	gene_id "CUFF.12663"; transcript_id "CUFF.12663.1"; exon_number "32"; FPKM "0.6376064622"; frac "0.138141"; conf_lo "0.437795"; conf_hi "0.837418"; cov "3.767105";
Chr4	Cufflinks	exon	16012891	16012949	257	-	.	gene_id "CUFF.12663"; transcript_id "CUFF.12663.1"; exon_number "33"; FPKM "0.6376064622"; frac "0.138141"; conf_lo "0.437795"; conf_hi "0.837418"; cov "3.767105";
Chr4	Cufflinks	exon	16013131	16013287	257	-	.	gene_id "CUFF.12663"; transcript_id "CUFF.12663.1"; exon_number "34"; FPKM "0.6376064622"; frac "0.138141"; conf_lo "0.437795"; conf_hi "0.837418"; cov "3.767105";
Chr4	Cufflinks	exon	16013383	16013528	257	-	.	gene_id "CUFF.12663"; transcript_id "CUFF.12663.1"; exon_number "35"; FPKM "0.6376064622"; frac "0.138141"; conf_lo "0.437795"; conf_hi "0.837418"; cov "3.767105";
Chr4	Cufflinks	exon	16014389	16014535	257	-	.	gene_id "CUFF.12663"; transcript_id "CUFF.12663.1"; exon_number "36"; FPKM "0.6376064622"; frac "0.138141"; conf_lo "0.437795"; conf_hi "0.837418"; cov "3.767105";
Chr4	Cufflinks	exon	16014649	16015008	257	-	.	gene_id "CUFF.12663"; transcript_id "CUFF.12663.1"; exon_number "37"; FPKM "0.6376064622"; frac "0.138141"; conf_lo "0.437795"; conf_hi "0.837418"; cov "3.767105";
Chr4	Cufflinks	transcript	16002370	16015008	213	-	.	gene_id "CUFF.12663"; transcript_id "CUFF.12663.2"; FPKM "0.5269178341"; frac "0.117982"; conf_lo "0.344868"; conf_hi "0.708967"; cov "3.113134"; full_read_support "no";
Chr4	Cufflinks	exon	16002370	16002918	213	-	.	gene_id "CUFF.12663"; transcript_id "CUFF.12663.2"; exon_number "1"; FPKM "0.5269178341"; frac "0.117982"; conf_lo "0.344868"; conf_hi "0.708967"; cov "3.113134";
Chr4	Cufflinks	exon	16003245	16003329	213	-	.	gene_id "CUFF.12663"; transcript_id "CUFF.12663.2"; exon_number "2"; FPKM "0.5269178341"; frac "0.117982"; conf_lo "0.344868"; conf_hi "0.708967"; cov "3.113134";
Chr4	Cufflinks	exon	16003416	16003496	213	-	.	gene_id "CUFF.12663"; transcript_id "CUFF.12663.2"; exon_number "3"; FPKM "0.5269178341"; frac "0.117982"; conf_lo "0.344868"; conf_hi "0.708967"; cov "3.113134";
Chr4	Cufflinks	exon	16003602	16003658	213	-	.	gene_id "CUFF.12663"; transcript_id "CUFF.12663.2"; exon_number "4"; FPKM "0.5269178341"; frac "0.117982"; conf_lo "0.344868"; conf_hi "0.708967"; cov "3.113134";
Chr4	Cufflinks	exon	16003765	16003821	213	-	.	gene_id "CUFF.12663"; transcript_id "CUFF.12663.2"; exon_number "5"; FPKM "0.5269178341"; frac "0.117982"; conf_lo "0.344868"; conf_hi "0.708967"; cov "3.113134";
Chr4	Cufflinks	exon	16003896	16003995	213	-	.	gene_id "CUFF.12663"; transcript_id "CUFF.12663.2"; exon_number "6"; FPKM "0.5269178341"; frac "0.117982"; conf_lo "0.344868"; conf_hi "0.708967"; cov "3.113134";
Chr4	Cufflinks	exon	16004085	16004155	213	-	.	gene_id "CUFF.12663"; transcript_id "CUFF.12663.2"; exon_number "7"; FPKM "0.5269178341"; frac "0.117982"; conf_lo "0.344868"; conf_hi "0.708967"; cov "3.113134";
Chr4	Cufflinks	exon	16004402	16004536	213	-	.	gene_id "CUFF.12663"; transcript_id "CUFF.12663.2"; exon_number "8"; FPKM "0.5269178341"; frac "0.117982"; conf_lo "0.344868"; conf_hi "0.708967"; cov "3.113134";
Chr4	Cufflinks	exon	16004622	16004798	213	-	.	gene_id "CUFF.12663"; transcript_id "CUFF.12663.2"; exon_number "9"; FPKM "0.5269178341"; frac "0.117982"; conf_lo "0.344868"; conf_hi "0.708967"; cov "3.113134";
Chr4	Cufflinks	exon	16004928	16005059	213	-	.	gene_id "CUFF.12663"; transcript_id "CUFF.12663.2"; exon_number "10"; FPKM "0.5269178341"; frac "0.117982"; conf_lo "0.344868"; conf_hi "0.708967"; cov "3.113134";
Chr4	Cufflinks	exon	16005211	16005378	213	-	.	gene_id "CUFF.12663"; transcript_id "CUFF.12663.2"; exon_number "11"; FPKM "0.5269178341"; frac "0.117982"; conf_lo "0.344868"; conf_hi "0.708967"; cov "3.113134";
Chr4	Cufflinks	exon	16005534	16005623	213	-	.	gene_id "CUFF.12663"; transcript_id "CUFF.12663.2"; exon_number "12"; FPKM "0.5269178341"; frac "0.117982"; conf_lo "0.344868"; conf_hi "0.708967"; cov "3.113134";
Chr4	Cufflinks	exon	16005760	16005810	213	-	.	gene_id "CUFF.12663"; transcript_id "CUFF.12663.2"; exon_number "13"; FPKM "0.5269178341"; frac "0.117982"; conf_lo "0.344868"; conf_hi "0.708967"; cov "3.113134";
Chr4	Cufflinks	exon	16006088	16006187	213	-	.	gene_id "CUFF.12663"; transcript_id "CUFF.12663.2"; exon_number "14"; FPKM "0.5269178341"; frac "0.117982"; conf_lo "0.344868"; conf_hi "0.708967"; cov "3.113134";
Chr4	Cufflinks	exon	16006276	16006415	213	-	.	gene_id "CUFF.12663"; transcript_id "CUFF.12663.2"; exon_number "15"; FPKM "0.5269178341"; frac "0.117982"; conf_lo "0.344868"; conf_hi "0.708967"; cov "3.113134";
Chr4	Cufflinks	exon	16007117	16007338	213	-	.	gene_id "CUFF.12663"; transcript_id "CUFF.12663.2"; exon_number "16"; FPKM "0.5269178341"; frac "0.117982"; conf_lo "0.344868"; conf_hi "0.708967"; cov "3.113134";
Chr4	Cufflinks	exon	16007419	16007733	213	-	.	gene_id "CUFF.12663"; transcript_id "CUFF.12663.2"; exon_number "17"; FPKM "0.5269178341"; frac "0.117982"; conf_lo "0.344868"; conf_hi "0.708967"; cov "3.113134";
Chr4	Cufflinks	exon	16007905	16008110	213	-	.	gene_id "CUFF.12663"; transcript_id "CUFF.12663.2"; exon_number "18"; FPKM "0.5269178341"; frac "0.117982"; conf_lo "0.344868"; conf_hi "0.708967"; cov "3.113134";
Chr4	Cufflinks	exon	16008380	16008557	213	-	.	gene_id "CUFF.12663"; transcript_id "CUFF.12663.2"; exon_number "19"; FPKM "0.5269178341"; frac "0.117982"; conf_lo "0.344868"; conf_hi "0.708967"; cov "3.113134";
Chr4	Cufflinks	exon	16008653	16008713	213	-	.	gene_id "CUFF.12663"; transcript_id "CUFF.12663.2"; exon_number "20"; FPKM "0.5269178341"; frac "0.117982"; conf_lo "0.344868"; conf_hi "0.708967"; cov "3.113134";
Chr4	Cufflinks	exon	16009016	16009125	213	-	.	gene_id "CUFF.12663"; transcript_id "CUFF.12663.2"; exon_number "21"; FPKM "0.5269178341"; frac "0.117982"; conf_lo "0.344868"; conf_hi "0.708967"; cov "3.113134";
Chr4	Cufflinks	exon	16009673	16009804	213	-	.	gene_id "CUFF.12663"; transcript_id "CUFF.12663.2"; exon_number "22"; FPKM "0.5269178341"; frac "0.117982"; conf_lo "0.344868"; conf_hi "0.708967"; cov "3.113134";
Chr4	Cufflinks	exon	16009932	16010105	213	-	.	gene_id "CUFF.12663"; transcript_id "CUFF.12663.2"; exon_number "23"; FPKM "0.5269178341"; frac "0.117982"; conf_lo "0.344868"; conf_hi "0.708967"; cov "3.113134";
Chr4	Cufflinks	exon	16010188	16010437	213	-	.	gene_id "CUFF.12663"; transcript_id "CUFF.12663.2"; exon_number "24"; FPKM "0.5269178341"; frac "0.117982"; conf_lo "0.344868"; conf_hi "0.708967"; cov "3.113134";
Chr4	Cufflinks	exon	16011155	16011256	213	-	.	gene_id "CUFF.12663"; transcript_id "CUFF.12663.2"; exon_number "25"; FPKM "0.5269178341"; frac "0.117982"; conf_lo "0.344868"; conf_hi "0.708967"; cov "3.113134";
Chr4	Cufflinks	exon	16011340	16011431	213	-	.	gene_id "CUFF.12663"; transcript_id "CUFF.12663.2"; exon_number "26"; FPKM "0.5269178341"; frac "0.117982"; conf_lo "0.344868"; conf_hi "0.708967"; cov "3.113134";
Chr4	Cufflinks	exon	16011567	16011634	213	-	.	gene_id "CUFF.12663"; transcript_id "CUFF.12663.2"; exon_number "27"; FPKM "0.5269178341"; frac "0.117982"; conf_lo "0.344868"; conf_hi "0.708967"; cov "3.113134";
Chr4	Cufflinks	exon	16011729	16011875	213	-	.	gene_id "CUFF.12663"; transcript_id "CUFF.12663.2"; exon_number "28"; FPKM "0.5269178341"; frac "0.117982"; conf_lo "0.344868"; conf_hi "0.708967"; cov "3.113134";
Chr4	Cufflinks	exon	16011967	16012103	213	-	.	gene_id "CUFF.12663"; transcript_id "CUFF.12663.2"; exon_number "29"; FPKM "0.5269178341"; frac "0.117982"; conf_lo "0.344868"; conf_hi "0.708967"; cov "3.113134";
Chr4	Cufflinks	exon	16012194	16012343	213	-	.	gene_id "CUFF.12663"; transcript_id "CUFF.12663.2"; exon_number "30"; FPKM "0.5269178341"; frac "0.117982"; conf_lo "0.344868"; conf_hi "0.708967"; cov "3.113134";
Chr4	Cufflinks	exon	16012509	16012649	213	-	.	gene_id "CUFF.12663"; transcript_id "CUFF.12663.2"; exon_number "31"; FPKM "0.5269178341"; frac "0.117982"; conf_lo "0.344868"; conf_hi "0.708967"; cov "3.113134";
Chr4	Cufflinks	exon	16012891	16012949	213	-	.	gene_id "CUFF.12663"; transcript_id "CUFF.12663.2"; exon_number "32"; FPKM "0.5269178341"; frac "0.117982"; conf_lo "0.344868"; conf_hi "0.708967"; cov "3.113134";
Chr4	Cufflinks	exon	16013131	16013528	213	-	.	gene_id "CUFF.12663"; transcript_id "CUFF.12663.2"; exon_number "33"; FPKM "0.5269178341"; frac "0.117982"; conf_lo "0.344868"; conf_hi "0.708967"; cov "3.113134";
Chr4	Cufflinks	exon	16014389	16014535	213	-	.	gene_id "CUFF.12663"; transcript_id "CUFF.12663.2"; exon_number "34"; FPKM "0.5269178341"; frac "0.117982"; conf_lo "0.344868"; conf_hi "0.708967"; cov "3.113134";
Chr4	Cufflinks	exon	16014649	16015008	213	-	.	gene_id "CUFF.12663"; transcript_id "CUFF.12663.2"; exon_number "35"; FPKM "0.5269178341"; frac "0.117982"; conf_lo "0.344868"; conf_hi "0.708967"; cov "3.113134";
Chr4	Cufflinks	transcript	16002370	16015008	452	-	.	gene_id "CUFF.12663"; transcript_id "CUFF.12663.3"; FPKM "1.1200742238"; frac "0.238559"; conf_lo "0.834070"; conf_hi "1.406078"; cov "6.617619"; full_read_support "yes";
Chr4	Cufflinks	exon	16002370	16002918	452	-	.	gene_id "CUFF.12663"; transcript_id "CUFF.12663.3"; exon_number "1"; FPKM "1.1200742238"; frac "0.238559"; conf_lo "0.834070"; conf_hi "1.406078"; cov "6.617619";
Chr4	Cufflinks	exon	16003245	16003327	452	-	.	gene_id "CUFF.12663"; transcript_id "CUFF.12663.3"; exon_number "2"; FPKM "1.1200742238"; frac "0.238559"; conf_lo "0.834070"; conf_hi "1.406078"; cov "6.617619";
Chr4	Cufflinks	exon	16003416	16003496	452	-	.	gene_id "CUFF.12663"; transcript_id "CUFF.12663.3"; exon_number "3"; FPKM "1.1200742238"; frac "0.238559"; conf_lo "0.834070"; conf_hi "1.406078"; cov "6.617619";
Chr4	Cufflinks	exon	16003602	16003658	452	-	.	gene_id "CUFF.12663"; transcript_id "CUFF.12663.3"; exon_number "4"; FPKM "1.1200742238"; frac "0.238559"; conf_lo "0.834070"; conf_hi "1.406078"; cov "6.617619";
Chr4	Cufflinks	exon	16003765	16003821	452	-	.	gene_id "CUFF.12663"; transcript_id "CUFF.12663.3"; exon_number "5"; FPKM "1.1200742238"; frac "0.238559"; conf_lo "0.834070"; conf_hi "1.406078"; cov "6.617619";
Chr4	Cufflinks	exon	16003896	16003995	452	-	.	gene_id "CUFF.12663"; transcript_id "CUFF.12663.3"; exon_number "6"; FPKM "1.1200742238"; frac "0.238559"; conf_lo "0.834070"; conf_hi "1.406078"; cov "6.617619";
Chr4	Cufflinks	exon	16004085	16004155	452	-	.	gene_id "CUFF.12663"; transcript_id "CUFF.12663.3"; exon_number "7"; FPKM "1.1200742238"; frac "0.238559"; conf_lo "0.834070"; conf_hi "1.406078"; cov "6.617619";
Chr4	Cufflinks	exon	16004402	16004536	452	-	.	gene_id "CUFF.12663"; transcript_id "CUFF.12663.3"; exon_number "8"; FPKM "1.1200742238"; frac "0.238559"; conf_lo "0.834070"; conf_hi "1.406078"; cov "6.617619";
Chr4	Cufflinks	exon	16004622	16004798	452	-	.	gene_id "CUFF.12663"; transcript_id "CUFF.12663.3"; exon_number "9"; FPKM "1.1200742238"; frac "0.238559"; conf_lo "0.834070"; conf_hi "1.406078"; cov "6.617619";
Chr4	Cufflinks	exon	16004928	16005059	452	-	.	gene_id "CUFF.12663"; transcript_id "CUFF.12663.3"; exon_number "10"; FPKM "1.1200742238"; frac "0.238559"; conf_lo "0.834070"; conf_hi "1.406078"; cov "6.617619";
Chr4	Cufflinks	exon	16005211	16005381	452	-	.	gene_id "CUFF.12663"; transcript_id "CUFF.12663.3"; exon_number "11"; FPKM "1.1200742238"; frac "0.238559"; conf_lo "0.834070"; conf_hi "1.406078"; cov "6.617619";
Chr4	Cufflinks	exon	16005534	16005623	452	-	.	gene_id "CUFF.12663"; transcript_id "CUFF.12663.3"; exon_number "12"; FPKM "1.1200742238"; frac "0.238559"; conf_lo "0.834070"; conf_hi "1.406078"; cov "6.617619";
Chr4	Cufflinks	exon	16005760	16005813	452	-	.	gene_id "CUFF.12663"; transcript_id "CUFF.12663.3"; exon_number "13"; FPKM "1.1200742238"; frac "0.238559"; conf_lo "0.834070"; conf_hi "1.406078"; cov "6.617619";
Chr4	Cufflinks	exon	16006088	16006187	452	-	.	gene_id "CUFF.12663"; transcript_id "CUFF.12663.3"; exon_number "14"; FPKM "1.1200742238"; frac "0.238559"; conf_lo "0.834070"; conf_hi "1.406078"; cov "6.617619";
Chr4	Cufflinks	exon	16006276	16006415	452	-	.	gene_id "CUFF.12663"; transcript_id "CUFF.12663.3"; exon_number "15"; FPKM "1.1200742238"; frac "0.238559"; conf_lo "0.834070"; conf_hi "1.406078"; cov "6.617619";
Chr4	Cufflinks	exon	16007117	16007338	452	-	.	gene_id "CUFF.12663"; transcript_id "CUFF.12663.3"; exon_number "16"; FPKM "1.1200742238"; frac "0.238559"; conf_lo "0.834070"; conf_hi "1.406078"; cov "6.617619";
Chr4	Cufflinks	exon	16007419	16007517	452	-	.	gene_id "CUFF.12663"; transcript_id "CUFF.12663.3"; exon_number "17"; FPKM "1.1200742238"; frac "0.238559"; conf_lo "0.834070"; conf_hi "1.406078"; cov "6.617619";
Chr4	Cufflinks	exon	16007614	16007733	452	-	.	gene_id "CUFF.12663"; transcript_id "CUFF.12663.3"; exon_number "18"; FPKM "1.1200742238"; frac "0.238559"; conf_lo "0.834070"; conf_hi "1.406078"; cov "6.617619";
Chr4	Cufflinks	exon	16007905	16008110	452	-	.	gene_id "CUFF.12663"; transcript_id "CUFF.12663.3"; exon_number "19"; FPKM "1.1200742238"; frac "0.238559"; conf_lo "0.834070"; conf_hi "1.406078"; cov "6.617619";
Chr4	Cufflinks	exon	16008380	16008557	452	-	.	gene_id "CUFF.12663"; transcript_id "CUFF.12663.3"; exon_number "20"; FPKM "1.1200742238"; frac "0.238559"; conf_lo "0.834070"; conf_hi "1.406078"; cov "6.617619";
Chr4	Cufflinks	exon	16008653	16008713	452	-	.	gene_id "CUFF.12663"; transcript_id "CUFF.12663.3"; exon_number "21"; FPKM "1.1200742238"; frac "0.238559"; conf_lo "0.834070"; conf_hi "1.406078"; cov "6.617619";
Chr4	Cufflinks	exon	16009016	16009125	452	-	.	gene_id "CUFF.12663"; transcript_id "CUFF.12663.3"; exon_number "22"; FPKM "1.1200742238"; frac "0.238559"; conf_lo "0.834070"; conf_hi "1.406078"; cov "6.617619";
Chr4	Cufflinks	exon	16009673	16009804	452	-	.	gene_id "CUFF.12663"; transcript_id "CUFF.12663.3"; exon_number "23"; FPKM "1.1200742238"; frac "0.238559"; conf_lo "0.834070"; conf_hi "1.406078"; cov "6.617619";
Chr4	Cufflinks	exon	16009932	16010105	452	-	.	gene_id "CUFF.12663"; transcript_id "CUFF.12663.3"; exon_number "24"; FPKM "1.1200742238"; frac "0.238559"; conf_lo "0.834070"; conf_hi "1.406078"; cov "6.617619";
Chr4	Cufflinks	exon	16010188	16010314	452	-	.	gene_id "CUFF.12663"; transcript_id "CUFF.12663.3"; exon_number "25"; FPKM "1.1200742238"; frac "0.238559"; conf_lo "0.834070"; conf_hi "1.406078"; cov "6.617619";
Chr4	Cufflinks	exon	16010400	16010437	452	-	.	gene_id "CUFF.12663"; transcript_id "CUFF.12663.3"; exon_number "26"; FPKM "1.1200742238"; frac "0.238559"; conf_lo "0.834070"; conf_hi "1.406078"; cov "6.617619";
Chr4	Cufflinks	exon	16011155	16011256	452	-	.	gene_id "CUFF.12663"; transcript_id "CUFF.12663.3"; exon_number "27"; FPKM "1.1200742238"; frac "0.238559"; conf_lo "0.834070"; conf_hi "1.406078"; cov "6.617619";
Chr4	Cufflinks	exon	16011340	16011397	452	-	.	gene_id "CUFF.12663"; transcript_id "CUFF.12663.3"; exon_number "28"; FPKM "1.1200742238"; frac "0.238559"; conf_lo "0.834070"; conf_hi "1.406078"; cov "6.617619";
Chr4	Cufflinks	exon	16011533	16011634	452	-	.	gene_id "CUFF.12663"; transcript_id "CUFF.12663.3"; exon_number "29"; FPKM "1.1200742238"; frac "0.238559"; conf_lo "0.834070"; conf_hi "1.406078"; cov "6.617619";
Chr4	Cufflinks	exon	16011729	16011875	452	-	.	gene_id "CUFF.12663"; transcript_id "CUFF.12663.3"; exon_number "30"; FPKM "1.1200742238"; frac "0.238559"; conf_lo "0.834070"; conf_hi "1.406078"; cov "6.617619";
Chr4	Cufflinks	exon	16011967	16012103	452	-	.	gene_id "CUFF.12663"; transcript_id "CUFF.12663.3"; exon_number "31"; FPKM "1.1200742238"; frac "0.238559"; conf_lo "0.834070"; conf_hi "1.406078"; cov "6.617619";
Chr4	Cufflinks	exon	16012194	16012343	452	-	.	gene_id "CUFF.12663"; transcript_id "CUFF.12663.3"; exon_number "32"; FPKM "1.1200742238"; frac "0.238559"; conf_lo "0.834070"; conf_hi "1.406078"; cov "6.617619";
Chr4	Cufflinks	exon	16012493	16012649	452	-	.	gene_id "CUFF.12663"; transcript_id "CUFF.12663.3"; exon_number "33"; FPKM "1.1200742238"; frac "0.238559"; conf_lo "0.834070"; conf_hi "1.406078"; cov "6.617619";
Chr4	Cufflinks	exon	16012891	16012949	452	-	.	gene_id "CUFF.12663"; transcript_id "CUFF.12663.3"; exon_number "34"; FPKM "1.1200742238"; frac "0.238559"; conf_lo "0.834070"; conf_hi "1.406078"; cov "6.617619";
Chr4	Cufflinks	exon	16013131	16013287	452	-	.	gene_id "CUFF.12663"; transcript_id "CUFF.12663.3"; exon_number "35"; FPKM "1.1200742238"; frac "0.238559"; conf_lo "0.834070"; conf_hi "1.406078"; cov "6.617619";
Chr4	Cufflinks	exon	16013383	16013528	452	-	.	gene_id "CUFF.12663"; transcript_id "CUFF.12663.3"; exon_number "36"; FPKM "1.1200742238"; frac "0.238559"; conf_lo "0.834070"; conf_hi "1.406078"; cov "6.617619";
Chr4	Cufflinks	exon	16014389	16014535	452	-	.	gene_id "CUFF.12663"; transcript_id "CUFF.12663.3"; exon_number "37"; FPKM "1.1200742238"; frac "0.238559"; conf_lo "0.834070"; conf_hi "1.406078"; cov "6.617619";
Chr4	Cufflinks	exon	16014649	16015008	452	-	.	gene_id "CUFF.12663"; transcript_id "CUFF.12663.3"; exon_number "38"; FPKM "1.1200742238"; frac "0.238559"; conf_lo "0.834070"; conf_hi "1.406078"; cov "6.617619";
Chr4	Cufflinks	transcript	16002475	16014947	1	-	.	gene_id "CUFF.12663"; transcript_id "AT4G33200.3"; FPKM "0.0000000000"; frac "0.000000"; conf_lo "0.000000"; conf_hi "0.021289"; cov "0.000000"; full_read_support "no";
Chr4	Cufflinks	exon	16002475	16002918	1	-	.	gene_id "CUFF.12663"; transcript_id "AT4G33200.3"; exon_number "1"; FPKM "0.0000000000"; frac "0.000000"; conf_lo "0.000000"; conf_hi "0.021289"; cov "0.000000";
Chr4	Cufflinks	exon	16003245	16003327	1	-	.	gene_id "CUFF.12663"; transcript_id "AT4G33200.3"; exon_number "2"; FPKM "0.0000000000"; frac "0.000000"; conf_lo "0.000000"; conf_hi "0.021289"; cov "0.000000";
Chr4	Cufflinks	exon	16003416	16003496	1	-	.	gene_id "CUFF.12663"; transcript_id "AT4G33200.3"; exon_number "3"; FPKM "0.0000000000"; frac "0.000000"; conf_lo "0.000000"; conf_hi "0.021289"; cov "0.000000";
Chr4	Cufflinks	exon	16003765	16003821	1	-	.	gene_id "CUFF.12663"; transcript_id "AT4G33200.3"; exon_number "4"; FPKM "0.0000000000"; frac "0.000000"; conf_lo "0.000000"; conf_hi "0.021289"; cov "0.000000";
Chr4	Cufflinks	exon	16003896	16003995	1	-	.	gene_id "CUFF.12663"; transcript_id "AT4G33200.3"; exon_number "5"; FPKM "0.0000000000"; frac "0.000000"; conf_lo "0.000000"; conf_hi "0.021289"; cov "0.000000";
Chr4	Cufflinks	exon	16004085	16004155	1	-	.	gene_id "CUFF.12663"; transcript_id "AT4G33200.3"; exon_number "6"; FPKM "0.0000000000"; frac "0.000000"; conf_lo "0.000000"; conf_hi "0.021289"; cov "0.000000";
Chr4	Cufflinks	exon	16004402	16004536	1	-	.	gene_id "CUFF.12663"; transcript_id "AT4G33200.3"; exon_number "7"; FPKM "0.0000000000"; frac "0.000000"; conf_lo "0.000000"; conf_hi "0.021289"; cov "0.000000";
Chr4	Cufflinks	exon	16004622	16004798	1	-	.	gene_id "CUFF.12663"; transcript_id "AT4G33200.3"; exon_number "8"; FPKM "0.0000000000"; frac "0.000000"; conf_lo "0.000000"; conf_hi "0.021289"; cov "0.000000";
Chr4	Cufflinks	exon	16004928	16005059	1	-	.	gene_id "CUFF.12663"; transcript_id "AT4G33200.3"; exon_number "9"; FPKM "0.0000000000"; frac "0.000000"; conf_lo "0.000000"; conf_hi "0.021289"; cov "0.000000";
Chr4	Cufflinks	exon	16005211	16005381	1	-	.	gene_id "CUFF.12663"; transcript_id "AT4G33200.3"; exon_number "10"; FPKM "0.0000000000"; frac "0.000000"; conf_lo "0.000000"; conf_hi "0.021289"; cov "0.000000";
Chr4	Cufflinks	exon	16005534	16005623	1	-	.	gene_id "CUFF.12663"; transcript_id "AT4G33200.3"; exon_number "11"; FPKM "0.0000000000"; frac "0.000000"; conf_lo "0.000000"; conf_hi "0.021289"; cov "0.000000";
Chr4	Cufflinks	exon	16005760	16005810	1	-	.	gene_id "CUFF.12663"; transcript_id "AT4G33200.3"; exon_number "12"; FPKM "0.0000000000"; frac "0.000000"; conf_lo "0.000000"; conf_hi "0.021289"; cov "0.000000";
Chr4	Cufflinks	exon	16006088	16006187	1	-	.	gene_id "CUFF.12663"; transcript_id "AT4G33200.3"; exon_number "13"; FPKM "0.0000000000"; frac "0.000000"; conf_lo "0.000000"; conf_hi "0.021289"; cov "0.000000";
Chr4	Cufflinks	exon	16006276	16006415	1	-	.	gene_id "CUFF.12663"; transcript_id "AT4G33200.3"; exon_number "14"; FPKM "0.0000000000"; frac "0.000000"; conf_lo "0.000000"; conf_hi "0.021289"; cov "0.000000";
Chr4	Cufflinks	exon	16007117	16007338	1	-	.	gene_id "CUFF.12663"; transcript_id "AT4G33200.3"; exon_number "15"; FPKM "0.0000000000"; frac "0.000000"; conf_lo "0.000000"; conf_hi "0.021289"; cov "0.000000";
Chr4	Cufflinks	exon	16007419	16007517	1	-	.	gene_id "CUFF.12663"; transcript_id "AT4G33200.3"; exon_number "16"; FPKM "0.0000000000"; frac "0.000000"; conf_lo "0.000000"; conf_hi "0.021289"; cov "0.000000";
Chr4	Cufflinks	exon	16007614	16007733	1	-	.	gene_id "CUFF.12663"; transcript_id "AT4G33200.3"; exon_number "17"; FPKM "0.0000000000"; frac "0.000000"; conf_lo "0.000000"; conf_hi "0.021289"; cov "0.000000";
Chr4	Cufflinks	exon	16007905	16008110	1	-	.	gene_id "CUFF.12663"; transcript_id "AT4G33200.3"; exon_number "18"; FPKM "0.0000000000"; frac "0.000000"; conf_lo "0.000000"; conf_hi "0.021289"; cov "0.000000";
Chr4	Cufflinks	exon	16008380	16008557	1	-	.	gene_id "CUFF.12663"; transcript_id "AT4G33200.3"; exon_number "19"; FPKM "0.0000000000"; frac "0.000000"; conf_lo "0.000000"; conf_hi "0.021289"; cov "0.000000";
Chr4	Cufflinks	exon	16008653	16008713	1	-	.	gene_id "CUFF.12663"; transcript_id "AT4G33200.3"; exon_number "20"; FPKM "0.0000000000"; frac "0.000000"; conf_lo "0.000000"; conf_hi "0.021289"; cov "0.000000";
Chr4	Cufflinks	exon	16009016	16009125	1	-	.	gene_id "CUFF.12663"; transcript_id "AT4G33200.3"; exon_number "21"; FPKM "0.0000000000"; frac "0.000000"; conf_lo "0.000000"; conf_hi "0.021289"; cov "0.000000";
Chr4	Cufflinks	exon	16009673	16009804	1	-	.	gene_id "CUFF.12663"; transcript_id "AT4G33200.3"; exon_number "22"; FPKM "0.0000000000"; frac "0.000000"; conf_lo "0.000000"; conf_hi "0.021289"; cov "0.000000";
Chr4	Cufflinks	exon	16009932	16010105	1	-	.	gene_id "CUFF.12663"; transcript_id "AT4G33200.3"; exon_number "23"; FPKM "0.0000000000"; frac "0.000000"; conf_lo "0.000000"; conf_hi "0.021289"; cov "0.000000";
Chr4	Cufflinks	exon	16010188	16010314	1	-	.	gene_id "CUFF.12663"; transcript_id "AT4G33200.3"; exon_number "24"; FPKM "0.0000000000"; frac "0.000000"; conf_lo "0.000000"; conf_hi "0.021289"; cov "0.000000";
Chr4	Cufflinks	exon	16010400	16010437	1	-	.	gene_id "CUFF.12663"; transcript_id "AT4G33200.3"; exon_number "25"; FPKM "0.0000000000"; frac "0.000000"; conf_lo "0.000000"; conf_hi "0.021289"; cov "0.000000";
Chr4	Cufflinks	exon	16011155	16011256	1	-	.	gene_id "CUFF.12663"; transcript_id "AT4G33200.3"; exon_number "26"; FPKM "0.0000000000"; frac "0.000000"; conf_lo "0.000000"; conf_hi "0.021289"; cov "0.000000";
Chr4	Cufflinks	exon	16011340	16011397	1	-	.	gene_id "CUFF.12663"; transcript_id "AT4G33200.3"; exon_number "27"; FPKM "0.0000000000"; frac "0.000000"; conf_lo "0.000000"; conf_hi "0.021289"; cov "0.000000";
Chr4	Cufflinks	exon	16011533	16011634	1	-	.	gene_id "CUFF.12663"; transcript_id "AT4G33200.3"; exon_number "28"; FPKM "0.0000000000"; frac "0.000000"; conf_lo "0.000000"; conf_hi "0.021289"; cov "0.000000";
Chr4	Cufflinks	exon	16011729	16011875	1	-	.	gene_id "CUFF.12663"; transcript_id "AT4G33200.3"; exon_number "29"; FPKM "0.0000000000"; frac "0.000000"; conf_lo "0.000000"; conf_hi "0.021289"; cov "0.000000";
Chr4	Cufflinks	exon	16011967	16012103	1	-	.	gene_id "CUFF.12663"; transcript_id "AT4G33200.3"; exon_number "30"; FPKM "0.0000000000"; frac "0.000000"; conf_lo "0.000000"; conf_hi "0.021289"; cov "0.000000";
Chr4	Cufflinks	exon	16012194	16012343	1	-	.	gene_id "CUFF.12663"; transcript_id "AT4G33200.3"; exon_number "31"; FPKM "0.0000000000"; frac "0.000000"; conf_lo "0.000000"; conf_hi "0.021289"; cov "0.000000";
Chr4	Cufflinks	exon	16012493	16012649	1	-	.	gene_id "CUFF.12663"; transcript_id "AT4G33200.3"; exon_number "32"; FPKM "0.0000000000"; frac "0.000000"; conf_lo "0.000000"; conf_hi "0.021289"; cov "0.000000";
Chr4	Cufflinks	exon	16012891	16012949	1	-	.	gene_id "CUFF.12663"; transcript_id "AT4G33200.3"; exon_number "33"; FPKM "0.0000000000"; frac "0.000000"; conf_lo "0.000000"; conf_hi "0.021289"; cov "0.000000";
Chr4	Cufflinks	exon	16013131	16013287	1	-	.	gene_id "CUFF.12663"; transcript_id "AT4G33200.3"; exon_number "34"; FPKM "0.0000000000"; frac "0.000000"; conf_lo "0.000000"; conf_hi "0.021289"; cov "0.000000";
Chr4	Cufflinks	exon	16013383	16013528	1	-	.	gene_id "CUFF.12663"; transcript_id "AT4G33200.3"; exon_number "35"; FPKM "0.0000000000"; frac "0.000000"; conf_lo "0.000000"; conf_hi "0.021289"; cov "0.000000";
Chr4	Cufflinks	exon	16014389	16014535	1	-	.	gene_id "CUFF.12663"; transcript_id "AT4G33200.3"; exon_number "36"; FPKM "0.0000000000"; frac "0.000000"; conf_lo "0.000000"; conf_hi "0.021289"; cov "0.000000";
Chr4	Cufflinks	exon	16014649	16014947	1	-	.	gene_id "CUFF.12663"; transcript_id "AT4G33200.3"; exon_number "37"; FPKM "0.0000000000"; frac "0.000000"; conf_lo "0.000000"; conf_hi "0.021289"; cov "0.000000";
Chr4	Cufflinks	transcript	16002475	16014947	1	-	.	gene_id "CUFF.12663"; transcript_id "AT4G33200.2"; FPKM "0.0000000000"; frac "0.000000"; conf_lo "0.000000"; conf_hi "0.021438"; cov "0.000000"; full_read_support "no";
Chr4	Cufflinks	exon	16002475	16002918	1	-	.	gene_id "CUFF.12663"; transcript_id "AT4G33200.2"; exon_number "1"; FPKM "0.0000000000"; frac "0.000000"; conf_lo "0.000000"; conf_hi "0.021438"; cov "0.000000";
Chr4	Cufflinks	exon	16003245	16003327	1	-	.	gene_id "CUFF.12663"; transcript_id "AT4G33200.2"; exon_number "2"; FPKM "0.0000000000"; frac "0.000000"; conf_lo "0.000000"; conf_hi "0.021438"; cov "0.000000";
Chr4	Cufflinks	exon	16003416	16003496	1	-	.	gene_id "CUFF.12663"; transcript_id "AT4G33200.2"; exon_number "3"; FPKM "0.0000000000"; frac "0.000000"; conf_lo "0.000000"; conf_hi "0.021438"; cov "0.000000";
Chr4	Cufflinks	exon	16003602	16003658	1	-	.	gene_id "CUFF.12663"; transcript_id "AT4G33200.2"; exon_number "4"; FPKM "0.0000000000"; frac "0.000000"; conf_lo "0.000000"; conf_hi "0.021438"; cov "0.000000";
Chr4	Cufflinks	exon	16003765	16003821	1	-	.	gene_id "CUFF.12663"; transcript_id "AT4G33200.2"; exon_number "5"; FPKM "0.0000000000"; frac "0.000000"; conf_lo "0.000000"; conf_hi "0.021438"; cov "0.000000";
Chr4	Cufflinks	exon	16003896	16003995	1	-	.	gene_id "CUFF.12663"; transcript_id "AT4G33200.2"; exon_number "6"; FPKM "0.0000000000"; frac "0.000000"; conf_lo "0.000000"; conf_hi "0.021438"; cov "0.000000";
Chr4	Cufflinks	exon	16004085	16004155	1	-	.	gene_id "CUFF.12663"; transcript_id "AT4G33200.2"; exon_number "7"; FPKM "0.0000000000"; frac "0.000000"; conf_lo "0.000000"; conf_hi "0.021438"; cov "0.000000";
Chr4	Cufflinks	exon	16004402	16004536	1	-	.	gene_id "CUFF.12663"; transcript_id "AT4G33200.2"; exon_number "8"; FPKM "0.0000000000"; frac "0.000000"; conf_lo "0.000000"; conf_hi "0.021438"; cov "0.000000";
Chr4	Cufflinks	exon	16004622	16004798	1	-	.	gene_id "CUFF.12663"; transcript_id "AT4G33200.2"; exon_number "9"; FPKM "0.0000000000"; frac "0.000000"; conf_lo "0.000000"; conf_hi "0.021438"; cov "0.000000";
Chr4	Cufflinks	exon	16004928	16005059	1	-	.	gene_id "CUFF.12663"; transcript_id "AT4G33200.2"; exon_number "10"; FPKM "0.0000000000"; frac "0.000000"; conf_lo "0.000000"; conf_hi "0.021438"; cov "0.000000";
Chr4	Cufflinks	exon	16005211	16005381	1	-	.	gene_id "CUFF.12663"; transcript_id "AT4G33200.2"; exon_number "11"; FPKM "0.0000000000"; frac "0.000000"; conf_lo "0.000000"; conf_hi "0.021438"; cov "0.000000";
Chr4	Cufflinks	exon	16005760	16005810	1	-	.	gene_id "CUFF.12663"; transcript_id "AT4G33200.2"; exon_number "12"; FPKM "0.0000000000"; frac "0.000000"; conf_lo "0.000000"; conf_hi "0.021438"; cov "0.000000";
Chr4	Cufflinks	exon	16006088	16006187	1	-	.	gene_id "CUFF.12663"; transcript_id "AT4G33200.2"; exon_number "13"; FPKM "0.0000000000"; frac "0.000000"; conf_lo "0.000000"; conf_hi "0.021438"; cov "0.000000";
Chr4	Cufflinks	exon	16006276	16006415	1	-	.	gene_id "CUFF.12663"; transcript_id "AT4G33200.2"; exon_number "14"; FPKM "0.0000000000"; frac "0.000000"; conf_lo "0.000000"; conf_hi "0.021438"; cov "0.000000";
Chr4	Cufflinks	exon	16007117	16007338	1	-	.	gene_id "CUFF.12663"; transcript_id "AT4G33200.2"; exon_number "15"; FPKM "0.0000000000"; frac "0.000000"; conf_lo "0.000000"; conf_hi "0.021438"; cov "0.000000";
Chr4	Cufflinks	exon	16007419	16007517	1	-	.	gene_id "CUFF.12663"; transcript_id "AT4G33200.2"; exon_number "16"; FPKM "0.0000000000"; frac "0.000000"; conf_lo "0.000000"; conf_hi "0.021438"; cov "0.000000";
Chr4	Cufflinks	exon	16007614	16007733	1	-	.	gene_id "CUFF.12663"; transcript_id "AT4G33200.2"; exon_number "17"; FPKM "0.0000000000"; frac "0.000000"; conf_lo "0.000000"; conf_hi "0.021438"; cov "0.000000";
Chr4	Cufflinks	exon	16007905	16008110	1	-	.	gene_id "CUFF.12663"; transcript_id "AT4G33200.2"; exon_number "18"; FPKM "0.0000000000"; frac "0.000000"; conf_lo "0.000000"; conf_hi "0.021438"; cov "0.000000";
Chr4	Cufflinks	exon	16008380	16008557	1	-	.	gene_id "CUFF.12663"; transcript_id "AT4G33200.2"; exon_number "19"; FPKM "0.0000000000"; frac "0.000000"; conf_lo "0.000000"; conf_hi "0.021438"; cov "0.000000";
Chr4	Cufflinks	exon	16008653	16008713	1	-	.	gene_id "CUFF.12663"; transcript_id "AT4G33200.2"; exon_number "20"; FPKM "0.0000000000"; frac "0.000000"; conf_lo "0.000000"; conf_hi "0.021438"; cov "0.000000";
Chr4	Cufflinks	exon	16009016	16009125	1	-	.	gene_id "CUFF.12663"; transcript_id "AT4G33200.2"; exon_number "21"; FPKM "0.0000000000"; frac "0.000000"; conf_lo "0.000000"; conf_hi "0.021438"; cov "0.000000";
Chr4	Cufflinks	exon	16009673	16009804	1	-	.	gene_id "CUFF.12663"; transcript_id "AT4G33200.2"; exon_number "22"; FPKM "0.0000000000"; frac "0.000000"; conf_lo "0.000000"; conf_hi "0.021438"; cov "0.000000";
Chr4	Cufflinks	exon	16009932	16010105	1	-	.	gene_id "CUFF.12663"; transcript_id "AT4G33200.2"; exon_number "23"; FPKM "0.0000000000"; frac "0.000000"; conf_lo "0.000000"; conf_hi "0.021438"; cov "0.000000";
Chr4	Cufflinks	exon	16010188	16010314	1	-	.	gene_id "CUFF.12663"; transcript_id "AT4G33200.2"; exon_number "24"; FPKM "0.0000000000"; frac "0.000000"; conf_lo "0.000000"; conf_hi "0.021438"; cov "0.000000";
Chr4	Cufflinks	exon	16010400	16010437	1	-	.	gene_id "CUFF.12663"; transcript_id "AT4G33200.2"; exon_number "25"; FPKM "0.0000000000"; frac "0.000000"; conf_lo "0.000000"; conf_hi "0.021438"; cov "0.000000";
Chr4	Cufflinks	exon	16011155	16011256	1	-	.	gene_id "CUFF.12663"; transcript_id "AT4G33200.2"; exon_number "26"; FPKM "0.0000000000"; frac "0.000000"; conf_lo "0.000000"; conf_hi "0.021438"; cov "0.000000";
Chr4	Cufflinks	exon	16011340	16011397	1	-	.	gene_id "CUFF.12663"; transcript_id "AT4G33200.2"; exon_number "27"; FPKM "0.0000000000"; frac "0.000000"; conf_lo "0.000000"; conf_hi "0.021438"; cov "0.000000";
Chr4	Cufflinks	exon	16011533	16011634	1	-	.	gene_id "CUFF.12663"; transcript_id "AT4G33200.2"; exon_number "28"; FPKM "0.0000000000"; frac "0.000000"; conf_lo "0.000000"; conf_hi "0.021438"; cov "0.000000";
Chr4	Cufflinks	exon	16011729	16011875	1	-	.	gene_id "CUFF.12663"; transcript_id "AT4G33200.2"; exon_number "29"; FPKM "0.0000000000"; frac "0.000000"; conf_lo "0.000000"; conf_hi "0.021438"; cov "0.000000";
Chr4	Cufflinks	exon	16011967	16012103	1	-	.	gene_id "CUFF.12663"; transcript_id "AT4G33200.2"; exon_number "30"; FPKM "0.0000000000"; frac "0.000000"; conf_lo "0.000000"; conf_hi "0.021438"; cov "0.000000";
Chr4	Cufflinks	exon	16012194	16012343	1	-	.	gene_id "CUFF.12663"; transcript_id "AT4G33200.2"; exon_number "31"; FPKM "0.0000000000"; frac "0.000000"; conf_lo "0.000000"; conf_hi "0.021438"; cov "0.000000";
Chr4	Cufflinks	exon	16012493	16012649	1	-	.	gene_id "CUFF.12663"; transcript_id "AT4G33200.2"; exon_number "32"; FPKM "0.0000000000"; frac "0.000000"; conf_lo "0.000000"; conf_hi "0.021438"; cov "0.000000";
Chr4	Cufflinks	exon	16012891	16012949	1	-	.	gene_id "CUFF.12663"; transcript_id "AT4G33200.2"; exon_number "33"; FPKM "0.0000000000"; frac "0.000000"; conf_lo "0.000000"; conf_hi "0.021438"; cov "0.000000";
Chr4	Cufflinks	exon	16013131	16013287	1	-	.	gene_id "CUFF.12663"; transcript_id "AT4G33200.2"; exon_number "34"; FPKM "0.0000000000"; frac "0.000000"; conf_lo "0.000000"; conf_hi "0.021438"; cov "0.000000";
Chr4	Cufflinks	exon	16013383	16013528	1	-	.	gene_id "CUFF.12663"; transcript_id "AT4G33200.2"; exon_number "35"; FPKM "0.0000000000"; frac "0.000000"; conf_lo "0.000000"; conf_hi "0.021438"; cov "0.000000";
Chr4	Cufflinks	exon	16014389	16014535	1	-	.	gene_id "CUFF.12663"; transcript_id "AT4G33200.2"; exon_number "36"; FPKM "0.0000000000"; frac "0.000000"; conf_lo "0.000000"; conf_hi "0.021438"; cov "0.000000";
Chr4	Cufflinks	exon	16014649	16014947	1	-	.	gene_id "CUFF.12663"; transcript_id "AT4G33200.2"; exon_number "37"; FPKM "0.0000000000"; frac "0.000000"; conf_lo "0.000000"; conf_hi "0.021438"; cov "0.000000";
Chr4	Cufflinks	transcript	16002529	16014968	1000	-	.	gene_id "CUFF.12663"; transcript_id "AT4G33200.1"; FPKM "2.4726340863"; frac "0.505319"; conf_lo "2.072959"; conf_hi "2.872310"; cov "14.608809"; full_read_support "yes";
Chr4	Cufflinks	exon	16002529	16002918	1000	-	.	gene_id "CUFF.12663"; transcript_id "AT4G33200.1"; exon_number "1"; FPKM "2.4726340863"; frac "0.505319"; conf_lo "2.072959"; conf_hi "2.872310"; cov "14.608809";
Chr4	Cufflinks	exon	16003245	16003327	1000	-	.	gene_id "CUFF.12663"; transcript_id "AT4G33200.1"; exon_number "2"; FPKM "2.4726340863"; frac "0.505319"; conf_lo "2.072959"; conf_hi "2.872310"; cov "14.608809";
Chr4	Cufflinks	exon	16003416	16003496	1000	-	.	gene_id "CUFF.12663"; transcript_id "AT4G33200.1"; exon_number "3"; FPKM "2.4726340863"; frac "0.505319"; conf_lo "2.072959"; conf_hi "2.872310"; cov "14.608809";
Chr4	Cufflinks	exon	16003602	16003658	1000	-	.	gene_id "CUFF.12663"; transcript_id "AT4G33200.1"; exon_number "4"; FPKM "2.4726340863"; frac "0.505319"; conf_lo "2.072959"; conf_hi "2.872310"; cov "14.608809";
Chr4	Cufflinks	exon	16003765	16003821	1000	-	.	gene_id "CUFF.12663"; transcript_id "AT4G33200.1"; exon_number "5"; FPKM "2.4726340863"; frac "0.505319"; conf_lo "2.072959"; conf_hi "2.872310"; cov "14.608809";
Chr4	Cufflinks	exon	16003896	16003995	1000	-	.	gene_id "CUFF.12663"; transcript_id "AT4G33200.1"; exon_number "6"; FPKM "2.4726340863"; frac "0.505319"; conf_lo "2.072959"; conf_hi "2.872310"; cov "14.608809";
Chr4	Cufflinks	exon	16004085	16004155	1000	-	.	gene_id "CUFF.12663"; transcript_id "AT4G33200.1"; exon_number "7"; FPKM "2.4726340863"; frac "0.505319"; conf_lo "2.072959"; conf_hi "2.872310"; cov "14.608809";
Chr4	Cufflinks	exon	16004402	16004536	1000	-	.	gene_id "CUFF.12663"; transcript_id "AT4G33200.1"; exon_number "8"; FPKM "2.4726340863"; frac "0.505319"; conf_lo "2.072959"; conf_hi "2.872310"; cov "14.608809";
Chr4	Cufflinks	exon	16004622	16004798	1000	-	.	gene_id "CUFF.12663"; transcript_id "AT4G33200.1"; exon_number "9"; FPKM "2.4726340863"; frac "0.505319"; conf_lo "2.072959"; conf_hi "2.872310"; cov "14.608809";
Chr4	Cufflinks	exon	16004928	16005059	1000	-	.	gene_id "CUFF.12663"; transcript_id "AT4G33200.1"; exon_number "10"; FPKM "2.4726340863"; frac "0.505319"; conf_lo "2.072959"; conf_hi "2.872310"; cov "14.608809";
Chr4	Cufflinks	exon	16005211	16005381	1000	-	.	gene_id "CUFF.12663"; transcript_id "AT4G33200.1"; exon_number "11"; FPKM "2.4726340863"; frac "0.505319"; conf_lo "2.072959"; conf_hi "2.872310"; cov "14.608809";
Chr4	Cufflinks	exon	16005534	16005623	1000	-	.	gene_id "CUFF.12663"; transcript_id "AT4G33200.1"; exon_number "12"; FPKM "2.4726340863"; frac "0.505319"; conf_lo "2.072959"; conf_hi "2.872310"; cov "14.608809";
Chr4	Cufflinks	exon	16005760	16005810	1000	-	.	gene_id "CUFF.12663"; transcript_id "AT4G33200.1"; exon_number "13"; FPKM "2.4726340863"; frac "0.505319"; conf_lo "2.072959"; conf_hi "2.872310"; cov "14.608809";
Chr4	Cufflinks	exon	16006088	16006187	1000	-	.	gene_id "CUFF.12663"; transcript_id "AT4G33200.1"; exon_number "14"; FPKM "2.4726340863"; frac "0.505319"; conf_lo "2.072959"; conf_hi "2.872310"; cov "14.608809";
Chr4	Cufflinks	exon	16006276	16006415	1000	-	.	gene_id "CUFF.12663"; transcript_id "AT4G33200.1"; exon_number "15"; FPKM "2.4726340863"; frac "0.505319"; conf_lo "2.072959"; conf_hi "2.872310"; cov "14.608809";
Chr4	Cufflinks	exon	16007117	16007338	1000	-	.	gene_id "CUFF.12663"; transcript_id "AT4G33200.1"; exon_number "16"; FPKM "2.4726340863"; frac "0.505319"; conf_lo "2.072959"; conf_hi "2.872310"; cov "14.608809";
Chr4	Cufflinks	exon	16007419	16007517	1000	-	.	gene_id "CUFF.12663"; transcript_id "AT4G33200.1"; exon_number "17"; FPKM "2.4726340863"; frac "0.505319"; conf_lo "2.072959"; conf_hi "2.872310"; cov "14.608809";
Chr4	Cufflinks	exon	16007614	16007733	1000	-	.	gene_id "CUFF.12663"; transcript_id "AT4G33200.1"; exon_number "18"; FPKM "2.4726340863"; frac "0.505319"; conf_lo "2.072959"; conf_hi "2.872310"; cov "14.608809";
Chr4	Cufflinks	exon	16007905	16008110	1000	-	.	gene_id "CUFF.12663"; transcript_id "AT4G33200.1"; exon_number "19"; FPKM "2.4726340863"; frac "0.505319"; conf_lo "2.072959"; conf_hi "2.872310"; cov "14.608809";
Chr4	Cufflinks	exon	16008380	16008557	1000	-	.	gene_id "CUFF.12663"; transcript_id "AT4G33200.1"; exon_number "20"; FPKM "2.4726340863"; frac "0.505319"; conf_lo "2.072959"; conf_hi "2.872310"; cov "14.608809";
Chr4	Cufflinks	exon	16008653	16008713	1000	-	.	gene_id "CUFF.12663"; transcript_id "AT4G33200.1"; exon_number "21"; FPKM "2.4726340863"; frac "0.505319"; conf_lo "2.072959"; conf_hi "2.872310"; cov "14.608809";
Chr4	Cufflinks	exon	16009016	16009125	1000	-	.	gene_id "CUFF.12663"; transcript_id "AT4G33200.1"; exon_number "22"; FPKM "2.4726340863"; frac "0.505319"; conf_lo "2.072959"; conf_hi "2.872310"; cov "14.608809";
Chr4	Cufflinks	exon	16009673	16009804	1000	-	.	gene_id "CUFF.12663"; transcript_id "AT4G33200.1"; exon_number "23"; FPKM "2.4726340863"; frac "0.505319"; conf_lo "2.072959"; conf_hi "2.872310"; cov "14.608809";
Chr4	Cufflinks	exon	16009932	16010105	1000	-	.	gene_id "CUFF.12663"; transcript_id "AT4G33200.1"; exon_number "24"; FPKM "2.4726340863"; frac "0.505319"; conf_lo "2.072959"; conf_hi "2.872310"; cov "14.608809";
Chr4	Cufflinks	exon	16010188	16010314	1000	-	.	gene_id "CUFF.12663"; transcript_id "AT4G33200.1"; exon_number "25"; FPKM "2.4726340863"; frac "0.505319"; conf_lo "2.072959"; conf_hi "2.872310"; cov "14.608809";
Chr4	Cufflinks	exon	16010400	16010437	1000	-	.	gene_id "CUFF.12663"; transcript_id "AT4G33200.1"; exon_number "26"; FPKM "2.4726340863"; frac "0.505319"; conf_lo "2.072959"; conf_hi "2.872310"; cov "14.608809";
Chr4	Cufflinks	exon	16011155	16011256	1000	-	.	gene_id "CUFF.12663"; transcript_id "AT4G33200.1"; exon_number "27"; FPKM "2.4726340863"; frac "0.505319"; conf_lo "2.072959"; conf_hi "2.872310"; cov "14.608809";
Chr4	Cufflinks	exon	16011340	16011397	1000	-	.	gene_id "CUFF.12663"; transcript_id "AT4G33200.1"; exon_number "28"; FPKM "2.4726340863"; frac "0.505319"; conf_lo "2.072959"; conf_hi "2.872310"; cov "14.608809";
Chr4	Cufflinks	exon	16011533	16011634	1000	-	.	gene_id "CUFF.12663"; transcript_id "AT4G33200.1"; exon_number "29"; FPKM "2.4726340863"; frac "0.505319"; conf_lo "2.072959"; conf_hi "2.872310"; cov "14.608809";
Chr4	Cufflinks	exon	16011729	16011875	1000	-	.	gene_id "CUFF.12663"; transcript_id "AT4G33200.1"; exon_number "30"; FPKM "2.4726340863"; frac "0.505319"; conf_lo "2.072959"; conf_hi "2.872310"; cov "14.608809";
Chr4	Cufflinks	exon	16011967	16012103	1000	-	.	gene_id "CUFF.12663"; transcript_id "AT4G33200.1"; exon_number "31"; FPKM "2.4726340863"; frac "0.505319"; conf_lo "2.072959"; conf_hi "2.872310"; cov "14.608809";
Chr4	Cufflinks	exon	16012194	16012343	1000	-	.	gene_id "CUFF.12663"; transcript_id "AT4G33200.1"; exon_number "32"; FPKM "2.4726340863"; frac "0.505319"; conf_lo "2.072959"; conf_hi "2.872310"; cov "14.608809";
Chr4	Cufflinks	exon	16012493	16012649	1000	-	.	gene_id "CUFF.12663"; transcript_id "AT4G33200.1"; exon_number "33"; FPKM "2.4726340863"; frac "0.505319"; conf_lo "2.072959"; conf_hi "2.872310"; cov "14.608809";
Chr4	Cufflinks	exon	16012891	16012949	1000	-	.	gene_id "CUFF.12663"; transcript_id "AT4G33200.1"; exon_number "34"; FPKM "2.4726340863"; frac "0.505319"; conf_lo "2.072959"; conf_hi "2.872310"; cov "14.608809";
Chr4	Cufflinks	exon	16013131	16013287	1000	-	.	gene_id "CUFF.12663"; transcript_id "AT4G33200.1"; exon_number "35"; FPKM "2.4726340863"; frac "0.505319"; conf_lo "2.072959"; conf_hi "2.872310"; cov "14.608809";
Chr4	Cufflinks	exon	16013383	16013528	1000	-	.	gene_id "CUFF.12663"; transcript_id "AT4G33200.1"; exon_number "36"; FPKM "2.4726340863"; frac "0.505319"; conf_lo "2.072959"; conf_hi "2.872310"; cov "14.608809";
Chr4	Cufflinks	exon	16014389	16014535	1000	-	.	gene_id "CUFF.12663"; transcript_id "AT4G33200.1"; exon_number "37"; FPKM "2.4726340863"; frac "0.505319"; conf_lo "2.072959"; conf_hi "2.872310"; cov "14.608809";
Chr4	Cufflinks	exon	16014649	16014968	1000	-	.	gene_id "CUFF.12663"; transcript_id "AT4G33200.1"; exon_number "38"; FPKM "2.4726340863"; frac "0.505319"; conf_lo "2.072959"; conf_hi "2.872310"; cov "14.608809";
Chr4	Cufflinks	transcript	16015629	16021226	1000	-	.	gene_id "CUFF.12664"; transcript_id "CUFF.12664.1"; FPKM "3.5624487598"; frac "0.436363"; conf_lo "2.999083"; conf_hi "4.125814"; cov "21.052475"; full_read_support "no";
Chr4	Cufflinks	exon	16015629	16016057	1000	-	.	gene_id "CUFF.12664"; transcript_id "CUFF.12664.1"; exon_number "1"; FPKM "3.5624487598"; frac "0.436363"; conf_lo "2.999083"; conf_hi "4.125814"; cov "21.052475";
Chr4	Cufflinks	exon	16016155	16016242	1000	-	.	gene_id "CUFF.12664"; transcript_id "CUFF.12664.1"; exon_number "2"; FPKM "3.5624487598"; frac "0.436363"; conf_lo "2.999083"; conf_hi "4.125814"; cov "21.052475";
Chr4	Cufflinks	exon	16016348	16016411	1000	-	.	gene_id "CUFF.12664"; transcript_id "CUFF.12664.1"; exon_number "3"; FPKM "3.5624487598"; frac "0.436363"; conf_lo "2.999083"; conf_hi "4.125814"; cov "21.052475";
Chr4	Cufflinks	exon	16016508	16016959	1000	-	.	gene_id "CUFF.12664"; transcript_id "CUFF.12664.1"; exon_number "4"; FPKM "3.5624487598"; frac "0.436363"; conf_lo "2.999083"; conf_hi "4.125814"; cov "21.052475";
Chr4	Cufflinks	exon	16017141	16017584	1000	-	.	gene_id "CUFF.12664"; transcript_id "CUFF.12664.1"; exon_number "5"; FPKM "3.5624487598"; frac "0.436363"; conf_lo "2.999083"; conf_hi "4.125814"; cov "21.052475";
Chr4	Cufflinks	exon	16017667	16017819	1000	-	.	gene_id "CUFF.12664"; transcript_id "CUFF.12664.1"; exon_number "6"; FPKM "3.5624487598"; frac "0.436363"; conf_lo "2.999083"; conf_hi "4.125814"; cov "21.052475";
Chr4	Cufflinks	exon	16017931	16018101	1000	-	.	gene_id "CUFF.12664"; transcript_id "CUFF.12664.1"; exon_number "7"; FPKM "3.5624487598"; frac "0.436363"; conf_lo "2.999083"; conf_hi "4.125814"; cov "21.052475";
Chr4	Cufflinks	exon	16018199	16018298	1000	-	.	gene_id "CUFF.12664"; transcript_id "CUFF.12664.1"; exon_number "8"; FPKM "3.5624487598"; frac "0.436363"; conf_lo "2.999083"; conf_hi "4.125814"; cov "21.052475";
Chr4	Cufflinks	exon	16018406	16018494	1000	-	.	gene_id "CUFF.12664"; transcript_id "CUFF.12664.1"; exon_number "9"; FPKM "3.5624487598"; frac "0.436363"; conf_lo "2.999083"; conf_hi "4.125814"; cov "21.052475";
Chr4	Cufflinks	exon	16018600	16018698	1000	-	.	gene_id "CUFF.12664"; transcript_id "CUFF.12664.1"; exon_number "10"; FPKM "3.5624487598"; frac "0.436363"; conf_lo "2.999083"; conf_hi "4.125814"; cov "21.052475";
Chr4	Cufflinks	exon	16018791	16019061	1000	-	.	gene_id "CUFF.12664"; transcript_id "CUFF.12664.1"; exon_number "11"; FPKM "3.5624487598"; frac "0.436363"; conf_lo "2.999083"; conf_hi "4.125814"; cov "21.052475";
Chr4	Cufflinks	exon	16019151	16019348	1000	-	.	gene_id "CUFF.12664"; transcript_id "CUFF.12664.1"; exon_number "12"; FPKM "3.5624487598"; frac "0.436363"; conf_lo "2.999083"; conf_hi "4.125814"; cov "21.052475";
Chr4	Cufflinks	exon	16019431	16019530	1000	-	.	gene_id "CUFF.12664"; transcript_id "CUFF.12664.1"; exon_number "13"; FPKM "3.5624487598"; frac "0.436363"; conf_lo "2.999083"; conf_hi "4.125814"; cov "21.052475";
Chr4	Cufflinks	exon	16019662	16019794	1000	-	.	gene_id "CUFF.12664"; transcript_id "CUFF.12664.1"; exon_number "14"; FPKM "3.5624487598"; frac "0.436363"; conf_lo "2.999083"; conf_hi "4.125814"; cov "21.052475";
Chr4	Cufflinks	exon	16019881	16020121	1000	-	.	gene_id "CUFF.12664"; transcript_id "CUFF.12664.1"; exon_number "15"; FPKM "3.5624487598"; frac "0.436363"; conf_lo "2.999083"; conf_hi "4.125814"; cov "21.052475";
Chr4	Cufflinks	exon	16020330	16021226	1000	-	.	gene_id "CUFF.12664"; transcript_id "CUFF.12664.1"; exon_number "16"; FPKM "3.5624487598"; frac "0.436363"; conf_lo "2.999083"; conf_hi "4.125814"; cov "21.052475";
Chr4	Cufflinks	transcript	16015629	16021226	662	-	.	gene_id "CUFF.12664"; transcript_id "CUFF.12664.2"; FPKM "2.3586444916"; frac "0.282333"; conf_lo "1.891790"; conf_hi "2.825499"; cov "13.938531"; full_read_support "yes";
Chr4	Cufflinks	exon	16015629	16016057	662	-	.	gene_id "CUFF.12664"; transcript_id "CUFF.12664.2"; exon_number "1"; FPKM "2.3586444916"; frac "0.282333"; conf_lo "1.891790"; conf_hi "2.825499"; cov "13.938531";
Chr4	Cufflinks	exon	16016155	16016241	662	-	.	gene_id "CUFF.12664"; transcript_id "CUFF.12664.2"; exon_number "2"; FPKM "2.3586444916"; frac "0.282333"; conf_lo "1.891790"; conf_hi "2.825499"; cov "13.938531";
Chr4	Cufflinks	exon	16016348	16016411	662	-	.	gene_id "CUFF.12664"; transcript_id "CUFF.12664.2"; exon_number "3"; FPKM "2.3586444916"; frac "0.282333"; conf_lo "1.891790"; conf_hi "2.825499"; cov "13.938531";
Chr4	Cufflinks	exon	16016508	16016959	662	-	.	gene_id "CUFF.12664"; transcript_id "CUFF.12664.2"; exon_number "4"; FPKM "2.3586444916"; frac "0.282333"; conf_lo "1.891790"; conf_hi "2.825499"; cov "13.938531";
Chr4	Cufflinks	exon	16017141	16017339	662	-	.	gene_id "CUFF.12664"; transcript_id "CUFF.12664.2"; exon_number "5"; FPKM "2.3586444916"; frac "0.282333"; conf_lo "1.891790"; conf_hi "2.825499"; cov "13.938531";
Chr4	Cufflinks	exon	16017424	16017584	662	-	.	gene_id "CUFF.12664"; transcript_id "CUFF.12664.2"; exon_number "6"; FPKM "2.3586444916"; frac "0.282333"; conf_lo "1.891790"; conf_hi "2.825499"; cov "13.938531";
Chr4	Cufflinks	exon	16017667	16017820	662	-	.	gene_id "CUFF.12664"; transcript_id "CUFF.12664.2"; exon_number "7"; FPKM "2.3586444916"; frac "0.282333"; conf_lo "1.891790"; conf_hi "2.825499"; cov "13.938531";
Chr4	Cufflinks	exon	16017932	16018101	662	-	.	gene_id "CUFF.12664"; transcript_id "CUFF.12664.2"; exon_number "8"; FPKM "2.3586444916"; frac "0.282333"; conf_lo "1.891790"; conf_hi "2.825499"; cov "13.938531";
Chr4	Cufflinks	exon	16018199	16018298	662	-	.	gene_id "CUFF.12664"; transcript_id "CUFF.12664.2"; exon_number "9"; FPKM "2.3586444916"; frac "0.282333"; conf_lo "1.891790"; conf_hi "2.825499"; cov "13.938531";
Chr4	Cufflinks	exon	16018406	16018494	662	-	.	gene_id "CUFF.12664"; transcript_id "CUFF.12664.2"; exon_number "10"; FPKM "2.3586444916"; frac "0.282333"; conf_lo "1.891790"; conf_hi "2.825499"; cov "13.938531";
Chr4	Cufflinks	exon	16018600	16018716	662	-	.	gene_id "CUFF.12664"; transcript_id "CUFF.12664.2"; exon_number "11"; FPKM "2.3586444916"; frac "0.282333"; conf_lo "1.891790"; conf_hi "2.825499"; cov "13.938531";
Chr4	Cufflinks	exon	16018809	16019061	662	-	.	gene_id "CUFF.12664"; transcript_id "CUFF.12664.2"; exon_number "12"; FPKM "2.3586444916"; frac "0.282333"; conf_lo "1.891790"; conf_hi "2.825499"; cov "13.938531";
Chr4	Cufflinks	exon	16019151	16019348	662	-	.	gene_id "CUFF.12664"; transcript_id "CUFF.12664.2"; exon_number "13"; FPKM "2.3586444916"; frac "0.282333"; conf_lo "1.891790"; conf_hi "2.825499"; cov "13.938531";
Chr4	Cufflinks	exon	16019431	16019530	662	-	.	gene_id "CUFF.12664"; transcript_id "CUFF.12664.2"; exon_number "14"; FPKM "2.3586444916"; frac "0.282333"; conf_lo "1.891790"; conf_hi "2.825499"; cov "13.938531";
Chr4	Cufflinks	exon	16019662	16019794	662	-	.	gene_id "CUFF.12664"; transcript_id "CUFF.12664.2"; exon_number "15"; FPKM "2.3586444916"; frac "0.282333"; conf_lo "1.891790"; conf_hi "2.825499"; cov "13.938531";
Chr4	Cufflinks	exon	16019881	16020121	662	-	.	gene_id "CUFF.12664"; transcript_id "CUFF.12664.2"; exon_number "16"; FPKM "2.3586444916"; frac "0.282333"; conf_lo "1.891790"; conf_hi "2.825499"; cov "13.938531";
Chr4	Cufflinks	exon	16020330	16021226	662	-	.	gene_id "CUFF.12664"; transcript_id "CUFF.12664.2"; exon_number "17"; FPKM "2.3586444916"; frac "0.282333"; conf_lo "1.891790"; conf_hi "2.825499"; cov "13.938531";
Chr4	Cufflinks	transcript	16015730	16020829	763	-	.	gene_id "CUFF.12664"; transcript_id "AT4G33210.1"; FPKM "2.7214799831"; frac "0.281304"; conf_lo "2.177018"; conf_hi "3.265942"; cov "16.082726"; full_read_support "yes";
Chr4	Cufflinks	exon	16015730	16016057	763	-	.	gene_id "CUFF.12664"; transcript_id "AT4G33210.1"; exon_number "1"; FPKM "2.7214799831"; frac "0.281304"; conf_lo "2.177018"; conf_hi "3.265942"; cov "16.082726";
Chr4	Cufflinks	exon	16016155	16016241	763	-	.	gene_id "CUFF.12664"; transcript_id "AT4G33210.1"; exon_number "2"; FPKM "2.7214799831"; frac "0.281304"; conf_lo "2.177018"; conf_hi "3.265942"; cov "16.082726";
Chr4	Cufflinks	exon	16016348	16016411	763	-	.	gene_id "CUFF.12664"; transcript_id "AT4G33210.1"; exon_number "3"; FPKM "2.7214799831"; frac "0.281304"; conf_lo "2.177018"; conf_hi "3.265942"; cov "16.082726";
Chr4	Cufflinks	exon	16016508	16016959	763	-	.	gene_id "CUFF.12664"; transcript_id "AT4G33210.1"; exon_number "4"; FPKM "2.7214799831"; frac "0.281304"; conf_lo "2.177018"; conf_hi "3.265942"; cov "16.082726";
Chr4	Cufflinks	exon	16017141	16017339	763	-	.	gene_id "CUFF.12664"; transcript_id "AT4G33210.1"; exon_number "5"; FPKM "2.7214799831"; frac "0.281304"; conf_lo "2.177018"; conf_hi "3.265942"; cov "16.082726";
Chr4	Cufflinks	exon	16017424	16017584	763	-	.	gene_id "CUFF.12664"; transcript_id "AT4G33210.1"; exon_number "6"; FPKM "2.7214799831"; frac "0.281304"; conf_lo "2.177018"; conf_hi "3.265942"; cov "16.082726";
Chr4	Cufflinks	exon	16017667	16017819	763	-	.	gene_id "CUFF.12664"; transcript_id "AT4G33210.1"; exon_number "7"; FPKM "2.7214799831"; frac "0.281304"; conf_lo "2.177018"; conf_hi "3.265942"; cov "16.082726";
Chr4	Cufflinks	exon	16017931	16018101	763	-	.	gene_id "CUFF.12664"; transcript_id "AT4G33210.1"; exon_number "8"; FPKM "2.7214799831"; frac "0.281304"; conf_lo "2.177018"; conf_hi "3.265942"; cov "16.082726";
Chr4	Cufflinks	exon	16018199	16018298	763	-	.	gene_id "CUFF.12664"; transcript_id "AT4G33210.1"; exon_number "9"; FPKM "2.7214799831"; frac "0.281304"; conf_lo "2.177018"; conf_hi "3.265942"; cov "16.082726";
Chr4	Cufflinks	exon	16018406	16018494	763	-	.	gene_id "CUFF.12664"; transcript_id "AT4G33210.1"; exon_number "10"; FPKM "2.7214799831"; frac "0.281304"; conf_lo "2.177018"; conf_hi "3.265942"; cov "16.082726";
Chr4	Cufflinks	exon	16018600	16018698	763	-	.	gene_id "CUFF.12664"; transcript_id "AT4G33210.1"; exon_number "11"; FPKM "2.7214799831"; frac "0.281304"; conf_lo "2.177018"; conf_hi "3.265942"; cov "16.082726";
Chr4	Cufflinks	exon	16018791	16019061	763	-	.	gene_id "CUFF.12664"; transcript_id "AT4G33210.1"; exon_number "12"; FPKM "2.7214799831"; frac "0.281304"; conf_lo "2.177018"; conf_hi "3.265942"; cov "16.082726";
Chr4	Cufflinks	exon	16019151	16019348	763	-	.	gene_id "CUFF.12664"; transcript_id "AT4G33210.1"; exon_number "13"; FPKM "2.7214799831"; frac "0.281304"; conf_lo "2.177018"; conf_hi "3.265942"; cov "16.082726";
Chr4	Cufflinks	exon	16019431	16019530	763	-	.	gene_id "CUFF.12664"; transcript_id "AT4G33210.1"; exon_number "14"; FPKM "2.7214799831"; frac "0.281304"; conf_lo "2.177018"; conf_hi "3.265942"; cov "16.082726";
Chr4	Cufflinks	exon	16019662	16019794	763	-	.	gene_id "CUFF.12664"; transcript_id "AT4G33210.1"; exon_number "15"; FPKM "2.7214799831"; frac "0.281304"; conf_lo "2.177018"; conf_hi "3.265942"; cov "16.082726";
Chr4	Cufflinks	exon	16019881	16020121	763	-	.	gene_id "CUFF.12664"; transcript_id "AT4G33210.1"; exon_number "16"; FPKM "2.7214799831"; frac "0.281304"; conf_lo "2.177018"; conf_hi "3.265942"; cov "16.082726";
Chr4	Cufflinks	exon	16020330	16020829	763	-	.	gene_id "CUFF.12664"; transcript_id "AT4G33210.1"; exon_number "17"; FPKM "2.7214799831"; frac "0.281304"; conf_lo "2.177018"; conf_hi "3.265942"; cov "16.082726";
Chr4	Cufflinks	transcript	16022439	16026360	1000	+	.	gene_id "CUFF.12665"; transcript_id "AT4G33220.1"; FPKM "22.9769623453"; frac "1.000000"; conf_lo "21.045547"; conf_hi "24.908378"; cov "135.639673"; full_read_support "yes";
Chr4	Cufflinks	exon	16022439	16022788	1000	+	.	gene_id "CUFF.12665"; transcript_id "AT4G33220.1"; exon_number "1"; FPKM "22.9769623453"; frac "1.000000"; conf_lo "21.045547"; conf_hi "24.908378"; cov "135.639673";
Chr4	Cufflinks	exon	16024365	16024493	1000	+	.	gene_id "CUFF.12665"; transcript_id "AT4G33220.1"; exon_number "2"; FPKM "22.9769623453"; frac "1.000000"; conf_lo "21.045547"; conf_hi "24.908378"; cov "135.639673";
Chr4	Cufflinks	exon	16024672	16025139	1000	+	.	gene_id "CUFF.12665"; transcript_id "AT4G33220.1"; exon_number "3"; FPKM "22.9769623453"; frac "1.000000"; conf_lo "21.045547"; conf_hi "24.908378"; cov "135.639673";
Chr4	Cufflinks	exon	16025240	16025563	1000	+	.	gene_id "CUFF.12665"; transcript_id "AT4G33220.1"; exon_number "4"; FPKM "22.9769623453"; frac "1.000000"; conf_lo "21.045547"; conf_hi "24.908378"; cov "135.639673";
Chr4	Cufflinks	exon	16025757	16026360	1000	+	.	gene_id "CUFF.12665"; transcript_id "AT4G33220.1"; exon_number "5"; FPKM "22.9769623453"; frac "1.000000"; conf_lo "21.045547"; conf_hi "24.908378"; cov "135.639673";
Chr4	Cufflinks	transcript	16026591	16028754	1	-	.	gene_id "AT4G33230"; transcript_id "AT4G33230.1"; FPKM "0.0000000000"; frac "0.000000"; conf_lo "0.000000"; conf_hi "0.000000"; cov "0.000000"; full_read_support "no";
Chr4	Cufflinks	exon	16026591	16027288	1	-	.	gene_id "AT4G33230"; transcript_id "AT4G33230.1"; exon_number "1"; FPKM "0.0000000000"; frac "0.000000"; conf_lo "0.000000"; conf_hi "0.000000"; cov "0.000000";
Chr4	Cufflinks	exon	16027401	16027561	1	-	.	gene_id "AT4G33230"; transcript_id "AT4G33230.1"; exon_number "2"; FPKM "0.0000000000"; frac "0.000000"; conf_lo "0.000000"; conf_hi "0.000000"; cov "0.000000";
Chr4	Cufflinks	exon	16027784	16028754	1	-	.	gene_id "AT4G33230"; transcript_id "AT4G33230.1"; exon_number "3"; FPKM "0.0000000000"; frac "0.000000"; conf_lo "0.000000"; conf_hi "0.000000"; cov "0.000000";
Chr4	Cufflinks	transcript	16029209	16038067	1	-	.	gene_id "CUFF.12666"; transcript_id "AT4G33240.3"; FPKM "0.0000000000"; frac "0.000000"; conf_lo "0.000000"; conf_hi "0.017639"; cov "0.000000"; full_read_support "no";
Chr4	Cufflinks	exon	16029209	16029845	1	-	.	gene_id "CUFF.12666"; transcript_id "AT4G33240.3"; exon_number "1"; FPKM "0.0000000000"; frac "0.000000"; conf_lo "0.000000"; conf_hi "0.017639"; cov "0.000000";
Chr4	Cufflinks	exon	16029956	16030222	1	-	.	gene_id "CUFF.12666"; transcript_id "AT4G33240.3"; exon_number "2"; FPKM "0.0000000000"; frac "0.000000"; conf_lo "0.000000"; conf_hi "0.017639"; cov "0.000000";
Chr4	Cufflinks	exon	16030373	16031800	1	-	.	gene_id "CUFF.12666"; transcript_id "AT4G33240.3"; exon_number "3"; FPKM "0.0000000000"; frac "0.000000"; conf_lo "0.000000"; conf_hi "0.017639"; cov "0.000000";
Chr4	Cufflinks	exon	16032191	16032355	1	-	.	gene_id "CUFF.12666"; transcript_id "AT4G33240.3"; exon_number "4"; FPKM "0.0000000000"; frac "0.000000"; conf_lo "0.000000"; conf_hi "0.017639"; cov "0.000000";
Chr4	Cufflinks	exon	16032452	16032575	1	-	.	gene_id "CUFF.12666"; transcript_id "AT4G33240.3"; exon_number "5"; FPKM "0.0000000000"; frac "0.000000"; conf_lo "0.000000"; conf_hi "0.017639"; cov "0.000000";
Chr4	Cufflinks	exon	16032899	16033227	1	-	.	gene_id "CUFF.12666"; transcript_id "AT4G33240.3"; exon_number "6"; FPKM "0.0000000000"; frac "0.000000"; conf_lo "0.000000"; conf_hi "0.017639"; cov "0.000000";
Chr4	Cufflinks	exon	16033639	16034424	1	-	.	gene_id "CUFF.12666"; transcript_id "AT4G33240.3"; exon_number "7"; FPKM "0.0000000000"; frac "0.000000"; conf_lo "0.000000"; conf_hi "0.017639"; cov "0.000000";
Chr4	Cufflinks	exon	16034550	16034894	1	-	.	gene_id "CUFF.12666"; transcript_id "AT4G33240.3"; exon_number "8"; FPKM "0.0000000000"; frac "0.000000"; conf_lo "0.000000"; conf_hi "0.017639"; cov "0.000000";
Chr4	Cufflinks	exon	16035046	16035199	1	-	.	gene_id "CUFF.12666"; transcript_id "AT4G33240.3"; exon_number "9"; FPKM "0.0000000000"; frac "0.000000"; conf_lo "0.000000"; conf_hi "0.017639"; cov "0.000000";
Chr4	Cufflinks	exon	16035783	16036505	1	-	.	gene_id "CUFF.12666"; transcript_id "AT4G33240.3"; exon_number "10"; FPKM "0.0000000000"; frac "0.000000"; conf_lo "0.000000"; conf_hi "0.017639"; cov "0.000000";
Chr4	Cufflinks	exon	16036680	16037358	1	-	.	gene_id "CUFF.12666"; transcript_id "AT4G33240.3"; exon_number "11"; FPKM "0.0000000000"; frac "0.000000"; conf_lo "0.000000"; conf_hi "0.017639"; cov "0.000000";
Chr4	Cufflinks	exon	16037455	16037639	1	-	.	gene_id "CUFF.12666"; transcript_id "AT4G33240.3"; exon_number "12"; FPKM "0.0000000000"; frac "0.000000"; conf_lo "0.000000"; conf_hi "0.017639"; cov "0.000000";
Chr4	Cufflinks	exon	16037944	16038067	1	-	.	gene_id "CUFF.12666"; transcript_id "AT4G33240.3"; exon_number "13"; FPKM "0.0000000000"; frac "0.000000"; conf_lo "0.000000"; conf_hi "0.017639"; cov "0.000000";
Chr4	Cufflinks	transcript	16029209	16038067	1000	-	.	gene_id "CUFF.12666"; transcript_id "CUFF.12666.2"; FPKM "5.6478858389"; frac "0.806169"; conf_lo "5.106767"; conf_hi "6.189005"; cov "33.366488"; full_read_support "yes";
Chr4	Cufflinks	exon	16029209	16029845	1000	-	.	gene_id "CUFF.12666"; transcript_id "CUFF.12666.2"; exon_number "1"; FPKM "5.6478858389"; frac "0.806169"; conf_lo "5.106767"; conf_hi "6.189005"; cov "33.366488";
Chr4	Cufflinks	exon	16029956	16030222	1000	-	.	gene_id "CUFF.12666"; transcript_id "CUFF.12666.2"; exon_number "2"; FPKM "5.6478858389"; frac "0.806169"; conf_lo "5.106767"; conf_hi "6.189005"; cov "33.366488";
Chr4	Cufflinks	exon	16030373	16031812	1000	-	.	gene_id "CUFF.12666"; transcript_id "CUFF.12666.2"; exon_number "3"; FPKM "5.6478858389"; frac "0.806169"; conf_lo "5.106767"; conf_hi "6.189005"; cov "33.366488";
Chr4	Cufflinks	exon	16032191	16032355	1000	-	.	gene_id "CUFF.12666"; transcript_id "CUFF.12666.2"; exon_number "4"; FPKM "5.6478858389"; frac "0.806169"; conf_lo "5.106767"; conf_hi "6.189005"; cov "33.366488";
Chr4	Cufflinks	exon	16032452	16032575	1000	-	.	gene_id "CUFF.12666"; transcript_id "CUFF.12666.2"; exon_number "5"; FPKM "5.6478858389"; frac "0.806169"; conf_lo "5.106767"; conf_hi "6.189005"; cov "33.366488";
Chr4	Cufflinks	exon	16032899	16033227	1000	-	.	gene_id "CUFF.12666"; transcript_id "CUFF.12666.2"; exon_number "6"; FPKM "5.6478858389"; frac "0.806169"; conf_lo "5.106767"; conf_hi "6.189005"; cov "33.366488";
Chr4	Cufflinks	exon	16033639	16034424	1000	-	.	gene_id "CUFF.12666"; transcript_id "CUFF.12666.2"; exon_number "7"; FPKM "5.6478858389"; frac "0.806169"; conf_lo "5.106767"; conf_hi "6.189005"; cov "33.366488";
Chr4	Cufflinks	exon	16034550	16034894	1000	-	.	gene_id "CUFF.12666"; transcript_id "CUFF.12666.2"; exon_number "8"; FPKM "5.6478858389"; frac "0.806169"; conf_lo "5.106767"; conf_hi "6.189005"; cov "33.366488";
Chr4	Cufflinks	exon	16035046	16035199	1000	-	.	gene_id "CUFF.12666"; transcript_id "CUFF.12666.2"; exon_number "9"; FPKM "5.6478858389"; frac "0.806169"; conf_lo "5.106767"; conf_hi "6.189005"; cov "33.366488";
Chr4	Cufflinks	exon	16035783	16036505	1000	-	.	gene_id "CUFF.12666"; transcript_id "CUFF.12666.2"; exon_number "10"; FPKM "5.6478858389"; frac "0.806169"; conf_lo "5.106767"; conf_hi "6.189005"; cov "33.366488";
Chr4	Cufflinks	exon	16036680	16037358	1000	-	.	gene_id "CUFF.12666"; transcript_id "CUFF.12666.2"; exon_number "11"; FPKM "5.6478858389"; frac "0.806169"; conf_lo "5.106767"; conf_hi "6.189005"; cov "33.366488";
Chr4	Cufflinks	exon	16037455	16037639	1000	-	.	gene_id "CUFF.12666"; transcript_id "CUFF.12666.2"; exon_number "12"; FPKM "5.6478858389"; frac "0.806169"; conf_lo "5.106767"; conf_hi "6.189005"; cov "33.366488";
Chr4	Cufflinks	exon	16037944	16038067	1000	-	.	gene_id "CUFF.12666"; transcript_id "CUFF.12666.2"; exon_number "13"; FPKM "5.6478858389"; frac "0.806169"; conf_lo "5.106767"; conf_hi "6.189005"; cov "33.366488";
Chr4	Cufflinks	transcript	16029252	16037634	247	-	.	gene_id "CUFF.12666"; transcript_id "AT4G33240.2"; FPKM "1.4004784532"; frac "0.193831"; conf_lo "1.095083"; conf_hi "1.705874"; cov "8.273724"; full_read_support "yes";
Chr4	Cufflinks	exon	16029252	16029845	247	-	.	gene_id "CUFF.12666"; transcript_id "AT4G33240.2"; exon_number "1"; FPKM "1.4004784532"; frac "0.193831"; conf_lo "1.095083"; conf_hi "1.705874"; cov "8.273724";
Chr4	Cufflinks	exon	16029956	16030222	247	-	.	gene_id "CUFF.12666"; transcript_id "AT4G33240.2"; exon_number "2"; FPKM "1.4004784532"; frac "0.193831"; conf_lo "1.095083"; conf_hi "1.705874"; cov "8.273724";
Chr4	Cufflinks	exon	16030373	16031812	247	-	.	gene_id "CUFF.12666"; transcript_id "AT4G33240.2"; exon_number "3"; FPKM "1.4004784532"; frac "0.193831"; conf_lo "1.095083"; conf_hi "1.705874"; cov "8.273724";
Chr4	Cufflinks	exon	16032191	16032355	247	-	.	gene_id "CUFF.12666"; transcript_id "AT4G33240.2"; exon_number "4"; FPKM "1.4004784532"; frac "0.193831"; conf_lo "1.095083"; conf_hi "1.705874"; cov "8.273724";
Chr4	Cufflinks	exon	16032452	16032575	247	-	.	gene_id "CUFF.12666"; transcript_id "AT4G33240.2"; exon_number "5"; FPKM "1.4004784532"; frac "0.193831"; conf_lo "1.095083"; conf_hi "1.705874"; cov "8.273724";
Chr4	Cufflinks	exon	16032899	16033227	247	-	.	gene_id "CUFF.12666"; transcript_id "AT4G33240.2"; exon_number "6"; FPKM "1.4004784532"; frac "0.193831"; conf_lo "1.095083"; conf_hi "1.705874"; cov "8.273724";
Chr4	Cufflinks	exon	16033639	16034424	247	-	.	gene_id "CUFF.12666"; transcript_id "AT4G33240.2"; exon_number "7"; FPKM "1.4004784532"; frac "0.193831"; conf_lo "1.095083"; conf_hi "1.705874"; cov "8.273724";
Chr4	Cufflinks	exon	16034550	16034894	247	-	.	gene_id "CUFF.12666"; transcript_id "AT4G33240.2"; exon_number "8"; FPKM "1.4004784532"; frac "0.193831"; conf_lo "1.095083"; conf_hi "1.705874"; cov "8.273724";
Chr4	Cufflinks	exon	16035046	16035199	247	-	.	gene_id "CUFF.12666"; transcript_id "AT4G33240.2"; exon_number "9"; FPKM "1.4004784532"; frac "0.193831"; conf_lo "1.095083"; conf_hi "1.705874"; cov "8.273724";
Chr4	Cufflinks	exon	16035783	16036502	247	-	.	gene_id "CUFF.12666"; transcript_id "AT4G33240.2"; exon_number "10"; FPKM "1.4004784532"; frac "0.193831"; conf_lo "1.095083"; conf_hi "1.705874"; cov "8.273724";
Chr4	Cufflinks	exon	16036680	16037358	247	-	.	gene_id "CUFF.12666"; transcript_id "AT4G33240.2"; exon_number "11"; FPKM "1.4004784532"; frac "0.193831"; conf_lo "1.095083"; conf_hi "1.705874"; cov "8.273724";
Chr4	Cufflinks	exon	16037455	16037634	247	-	.	gene_id "CUFF.12666"; transcript_id "AT4G33240.2"; exon_number "12"; FPKM "1.4004784532"; frac "0.193831"; conf_lo "1.095083"; conf_hi "1.705874"; cov "8.273724";
Chr4	Cufflinks	transcript	16029252	16037634	1	-	.	gene_id "CUFF.12666"; transcript_id "AT4G33240.1"; FPKM "0.0000000000"; frac "0.000000"; conf_lo "0.000000"; conf_hi "0.018144"; cov "0.000000"; full_read_support "yes";
Chr4	Cufflinks	exon	16029252	16029845	1	-	.	gene_id "CUFF.12666"; transcript_id "AT4G33240.1"; exon_number "1"; FPKM "0.0000000000"; frac "0.000000"; conf_lo "0.000000"; conf_hi "0.018144"; cov "0.000000";
Chr4	Cufflinks	exon	16029956	16030222	1	-	.	gene_id "CUFF.12666"; transcript_id "AT4G33240.1"; exon_number "2"; FPKM "0.0000000000"; frac "0.000000"; conf_lo "0.000000"; conf_hi "0.018144"; cov "0.000000";
Chr4	Cufflinks	exon	16030373	16031812	1	-	.	gene_id "CUFF.12666"; transcript_id "AT4G33240.1"; exon_number "3"; FPKM "0.0000000000"; frac "0.000000"; conf_lo "0.000000"; conf_hi "0.018144"; cov "0.000000";
Chr4	Cufflinks	exon	16032191	16032355	1	-	.	gene_id "CUFF.12666"; transcript_id "AT4G33240.1"; exon_number "4"; FPKM "0.0000000000"; frac "0.000000"; conf_lo "0.000000"; conf_hi "0.018144"; cov "0.000000";
Chr4	Cufflinks	exon	16032452	16032575	1	-	.	gene_id "CUFF.12666"; transcript_id "AT4G33240.1"; exon_number "5"; FPKM "0.0000000000"; frac "0.000000"; conf_lo "0.000000"; conf_hi "0.018144"; cov "0.000000";
Chr4	Cufflinks	exon	16032899	16033227	1	-	.	gene_id "CUFF.12666"; transcript_id "AT4G33240.1"; exon_number "6"; FPKM "0.0000000000"; frac "0.000000"; conf_lo "0.000000"; conf_hi "0.018144"; cov "0.000000";
Chr4	Cufflinks	exon	16033639	16034424	1	-	.	gene_id "CUFF.12666"; transcript_id "AT4G33240.1"; exon_number "7"; FPKM "0.0000000000"; frac "0.000000"; conf_lo "0.000000"; conf_hi "0.018144"; cov "0.000000";
Chr4	Cufflinks	exon	16034550	16034894	1	-	.	gene_id "CUFF.12666"; transcript_id "AT4G33240.1"; exon_number "8"; FPKM "0.0000000000"; frac "0.000000"; conf_lo "0.000000"; conf_hi "0.018144"; cov "0.000000";
Chr4	Cufflinks	exon	16035046	16035199	1	-	.	gene_id "CUFF.12666"; transcript_id "AT4G33240.1"; exon_number "9"; FPKM "0.0000000000"; frac "0.000000"; conf_lo "0.000000"; conf_hi "0.018144"; cov "0.000000";
Chr4	Cufflinks	exon	16035783	16036505	1	-	.	gene_id "CUFF.12666"; transcript_id "AT4G33240.1"; exon_number "10"; FPKM "0.0000000000"; frac "0.000000"; conf_lo "0.000000"; conf_hi "0.018144"; cov "0.000000";
Chr4	Cufflinks	exon	16036680	16037358	1	-	.	gene_id "CUFF.12666"; transcript_id "AT4G33240.1"; exon_number "11"; FPKM "0.0000000000"; frac "0.000000"; conf_lo "0.000000"; conf_hi "0.018144"; cov "0.000000";
Chr4	Cufflinks	exon	16037455	16037634	1	-	.	gene_id "CUFF.12666"; transcript_id "AT4G33240.1"; exon_number "12"; FPKM "0.0000000000"; frac "0.000000"; conf_lo "0.000000"; conf_hi "0.018144"; cov "0.000000";
Chr4	Cufflinks	transcript	16038867	16040711	689	-	.	gene_id "CUFF.12667"; transcript_id "AT4G33250.1"; FPKM "76.5015818895"; frac "0.861905"; conf_lo "70.914898"; conf_hi "82.088266"; cov "452.241354"; full_read_support "yes";
Chr4	Cufflinks	exon	16038867	16039260	689	-	.	gene_id "CUFF.12667"; transcript_id "AT4G33250.1"; exon_number "1"; FPKM "76.5015818895"; frac "0.861905"; conf_lo "70.914898"; conf_hi "82.088266"; cov "452.241354";
Chr4	Cufflinks	exon	16039444	16039526	689	-	.	gene_id "CUFF.12667"; transcript_id "AT4G33250.1"; exon_number "2"; FPKM "76.5015818895"; frac "0.861905"; conf_lo "70.914898"; conf_hi "82.088266"; cov "452.241354";
Chr4	Cufflinks	exon	16039721	16039787	689	-	.	gene_id "CUFF.12667"; transcript_id "AT4G33250.1"; exon_number "3"; FPKM "76.5015818895"; frac "0.861905"; conf_lo "70.914898"; conf_hi "82.088266"; cov "452.241354";
Chr4	Cufflinks	exon	16039869	16039919	689	-	.	gene_id "CUFF.12667"; transcript_id "AT4G33250.1"; exon_number "4"; FPKM "76.5015818895"; frac "0.861905"; conf_lo "70.914898"; conf_hi "82.088266"; cov "452.241354";
Chr4	Cufflinks	exon	16040150	16040263	689	-	.	gene_id "CUFF.12667"; transcript_id "AT4G33250.1"; exon_number "5"; FPKM "76.5015818895"; frac "0.861905"; conf_lo "70.914898"; conf_hi "82.088266"; cov "452.241354";
Chr4	Cufflinks	exon	16040357	16040413	689	-	.	gene_id "CUFF.12667"; transcript_id "AT4G33250.1"; exon_number "6"; FPKM "76.5015818895"; frac "0.861905"; conf_lo "70.914898"; conf_hi "82.088266"; cov "452.241354";
Chr4	Cufflinks	exon	16040504	16040711	689	-	.	gene_id "CUFF.12667"; transcript_id "AT4G33250.1"; exon_number "7"; FPKM "76.5015818895"; frac "0.861905"; conf_lo "70.914898"; conf_hi "82.088266"; cov "452.241354";
Chr4	Cufflinks	transcript	16038950	16197525	1000	-	.	gene_id "CUFF.12667"; transcript_id "CUFF.12667.2"; FPKM "110.8783563698"; frac "0.138095"; conf_lo "91.844669"; conf_hi "129.912043"; cov "655.460668"; full_read_support "yes";
Chr4	Cufflinks	exon	16038950	16039222	1000	-	.	gene_id "CUFF.12667"; transcript_id "CUFF.12667.2"; exon_number "1"; FPKM "110.8783563698"; frac "0.138095"; conf_lo "91.844669"; conf_hi "129.912043"; cov "655.460668";
Chr4	Cufflinks	exon	16197519	16197525	1000	-	.	gene_id "CUFF.12667"; transcript_id "CUFF.12667.2"; exon_number "2"; FPKM "110.8783563698"; frac "0.138095"; conf_lo "91.844669"; conf_hi "129.912043"; cov "655.460668";
Chr4	Cufflinks	transcript	16041055	16043461	318	-	.	gene_id "CUFF.12668"; transcript_id "CUFF.12668.1"; FPKM "0.9789266402"; frac "0.189399"; conf_lo "0.519198"; conf_hi "1.438655"; cov "5.781106"; full_read_support "no";
Chr4	Cufflinks	exon	16041055	16041376	318	-	.	gene_id "CUFF.12668"; transcript_id "CUFF.12668.1"; exon_number "1"; FPKM "0.9789266402"; frac "0.189399"; conf_lo "0.519198"; conf_hi "1.438655"; cov "5.781106";
Chr4	Cufflinks	exon	16041470	16042401	318	-	.	gene_id "CUFF.12668"; transcript_id "CUFF.12668.1"; exon_number "2"; FPKM "0.9789266402"; frac "0.189399"; conf_lo "0.519198"; conf_hi "1.438655"; cov "5.781106";
Chr4	Cufflinks	exon	16042504	16042782	318	-	.	gene_id "CUFF.12668"; transcript_id "CUFF.12668.1"; exon_number "3"; FPKM "0.9789266402"; frac "0.189399"; conf_lo "0.519198"; conf_hi "1.438655"; cov "5.781106";
Chr4	Cufflinks	exon	16043112	16043461	318	-	.	gene_id "CUFF.12668"; transcript_id "CUFF.12668.1"; exon_number "4"; FPKM "0.9789266402"; frac "0.189399"; conf_lo "0.519198"; conf_hi "1.438655"; cov "5.781106";
Chr4	Cufflinks	transcript	16041055	16043461	442	-	.	gene_id "CUFF.12668"; transcript_id "CUFF.12668.2"; FPKM "1.3597470885"; frac "0.266507"; conf_lo "0.843667"; conf_hi "1.875827"; cov "8.030063"; full_read_support "no";
Chr4	Cufflinks	exon	16041055	16041376	442	-	.	gene_id "CUFF.12668"; transcript_id "CUFF.12668.2"; exon_number "1"; FPKM "1.3597470885"; frac "0.266507"; conf_lo "0.843667"; conf_hi "1.875827"; cov "8.030063";
Chr4	Cufflinks	exon	16041470	16042051	442	-	.	gene_id "CUFF.12668"; transcript_id "CUFF.12668.2"; exon_number "2"; FPKM "1.3597470885"; frac "0.266507"; conf_lo "0.843667"; conf_hi "1.875827"; cov "8.030063";
Chr4	Cufflinks	exon	16042132	16042782	442	-	.	gene_id "CUFF.12668"; transcript_id "CUFF.12668.2"; exon_number "3"; FPKM "1.3597470885"; frac "0.266507"; conf_lo "0.843667"; conf_hi "1.875827"; cov "8.030063";
Chr4	Cufflinks	exon	16043112	16043461	442	-	.	gene_id "CUFF.12668"; transcript_id "CUFF.12668.2"; exon_number "4"; FPKM "1.3597470885"; frac "0.266507"; conf_lo "0.843667"; conf_hi "1.875827"; cov "8.030063";
Chr4	Cufflinks	transcript	16041067	16043411	1000	-	.	gene_id "CUFF.12668"; transcript_id "AT4G33260.1"; FPKM "3.0705259406"; frac "0.544094"; conf_lo "2.308083"; conf_hi "3.832969"; cov "18.133163"; full_read_support "yes";
Chr4	Cufflinks	exon	16041067	16041376	1000	-	.	gene_id "CUFF.12668"; transcript_id "AT4G33260.1"; exon_number "1"; FPKM "3.0705259406"; frac "0.544094"; conf_lo "2.308083"; conf_hi "3.832969"; cov "18.133163";
Chr4	Cufflinks	exon	16041470	16042051	1000	-	.	gene_id "CUFF.12668"; transcript_id "AT4G33260.1"; exon_number "2"; FPKM "3.0705259406"; frac "0.544094"; conf_lo "2.308083"; conf_hi "3.832969"; cov "18.133163";
Chr4	Cufflinks	exon	16042132	16042401	1000	-	.	gene_id "CUFF.12668"; transcript_id "AT4G33260.1"; exon_number "3"; FPKM "3.0705259406"; frac "0.544094"; conf_lo "2.308083"; conf_hi "3.832969"; cov "18.133163";
Chr4	Cufflinks	exon	16042504	16042782	1000	-	.	gene_id "CUFF.12668"; transcript_id "AT4G33260.1"; exon_number "4"; FPKM "3.0705259406"; frac "0.544094"; conf_lo "2.308083"; conf_hi "3.832969"; cov "18.133163";
Chr4	Cufflinks	exon	16043112	16043411	1000	-	.	gene_id "CUFF.12668"; transcript_id "AT4G33260.1"; exon_number "5"; FPKM "3.0705259406"; frac "0.544094"; conf_lo "2.308083"; conf_hi "3.832969"; cov "18.133163";
Chr4	Cufflinks	transcript	16041074	16043457	1	-	.	gene_id "CUFF.12668"; transcript_id "AT4G33260.2"; FPKM "0.0000000000"; frac "0.000000"; conf_lo "0.000000"; conf_hi "0.066350"; cov "0.000000"; full_read_support "no";
Chr4	Cufflinks	exon	16041074	16041270	1	-	.	gene_id "CUFF.12668"; transcript_id "AT4G33260.2"; exon_number "1"; FPKM "0.0000000000"; frac "0.000000"; conf_lo "0.000000"; conf_hi "0.066350"; cov "0.000000";
Chr4	Cufflinks	exon	16041327	16041376	1	-	.	gene_id "CUFF.12668"; transcript_id "AT4G33260.2"; exon_number "2"; FPKM "0.0000000000"; frac "0.000000"; conf_lo "0.000000"; conf_hi "0.066350"; cov "0.000000";
Chr4	Cufflinks	exon	16041470	16042051	1	-	.	gene_id "CUFF.12668"; transcript_id "AT4G33260.2"; exon_number "3"; FPKM "0.0000000000"; frac "0.000000"; conf_lo "0.000000"; conf_hi "0.066350"; cov "0.000000";
Chr4	Cufflinks	exon	16042132	16042401	1	-	.	gene_id "CUFF.12668"; transcript_id "AT4G33260.2"; exon_number "4"; FPKM "0.0000000000"; frac "0.000000"; conf_lo "0.000000"; conf_hi "0.066350"; cov "0.000000";
Chr4	Cufflinks	exon	16042504	16042782	1	-	.	gene_id "CUFF.12668"; transcript_id "AT4G33260.2"; exon_number "5"; FPKM "0.0000000000"; frac "0.000000"; conf_lo "0.000000"; conf_hi "0.066350"; cov "0.000000";
Chr4	Cufflinks	exon	16043112	16043457	1	-	.	gene_id "CUFF.12668"; transcript_id "AT4G33260.2"; exon_number "6"; FPKM "0.0000000000"; frac "0.000000"; conf_lo "0.000000"; conf_hi "0.066350"; cov "0.000000";
Chr4	Cufflinks	transcript	16044352	16046792	149	-	.	gene_id "CUFF.12669"; transcript_id "AT4G33270.1"; FPKM "9.6089509635"; frac "0.237774"; conf_lo "8.415261"; conf_hi "10.802641"; cov "56.732350"; full_read_support "yes";
Chr4	Cufflinks	exon	16044352	16044688	149	-	.	gene_id "CUFF.12669"; transcript_id "AT4G33270.1"; exon_number "1"; FPKM "9.6089509635"; frac "0.237774"; conf_lo "8.415261"; conf_hi "10.802641"; cov "56.732350";
Chr4	Cufflinks	exon	16044793	16045374	149	-	.	gene_id "CUFF.12669"; transcript_id "AT4G33270.1"; exon_number "2"; FPKM "9.6089509635"; frac "0.237774"; conf_lo "8.415261"; conf_hi "10.802641"; cov "56.732350";
Chr4	Cufflinks	exon	16045456	16045725	149	-	.	gene_id "CUFF.12669"; transcript_id "AT4G33270.1"; exon_number "3"; FPKM "9.6089509635"; frac "0.237774"; conf_lo "8.415261"; conf_hi "10.802641"; cov "56.732350";
Chr4	Cufflinks	exon	16045828	16046106	149	-	.	gene_id "CUFF.12669"; transcript_id "AT4G33270.1"; exon_number "4"; FPKM "9.6089509635"; frac "0.237774"; conf_lo "8.415261"; conf_hi "10.802641"; cov "56.732350";
Chr4	Cufflinks	exon	16046492	16046792	149	-	.	gene_id "CUFF.12669"; transcript_id "AT4G33270.1"; exon_number "5"; FPKM "9.6089509635"; frac "0.237774"; conf_lo "8.415261"; conf_hi "10.802641"; cov "56.732350";
Chr4	Cufflinks	transcript	16159548	16160327	1000	-	.	gene_id "CUFF.12669"; transcript_id "AT4G33640.1"; FPKM "64.3694638416"; frac "0.392575"; conf_lo "57.931835"; conf_hi "70.807093"; cov "380.044708"; full_read_support "yes";
Chr4	Cufflinks	exon	16159548	16159933	1000	-	.	gene_id "CUFF.12669"; transcript_id "AT4G33640.1"; exon_number "1"; FPKM "64.3694638416"; frac "0.392575"; conf_lo "57.931835"; conf_hi "70.807093"; cov "380.044708";
Chr4	Cufflinks	exon	16160131	16160327	1000	-	.	gene_id "CUFF.12669"; transcript_id "AT4G33640.1"; exon_number "2"; FPKM "64.3694638416"; frac "0.392575"; conf_lo "57.931835"; conf_hi "70.807093"; cov "380.044708";
Chr4	Cufflinks	transcript	16155503	16159578	1000	+	.	gene_id "CUFF.12670"; transcript_id "AT4G33630.1"; FPKM "10.1303235428"; frac "0.369651"; conf_lo "9.091390"; conf_hi "11.169257"; cov "59.810594"; full_read_support "yes";
Chr4	Cufflinks	exon	16155503	16155961	1000	+	.	gene_id "CUFF.12670"; transcript_id "AT4G33630.1"; exon_number "1"; FPKM "10.1303235428"; frac "0.369651"; conf_lo "9.091390"; conf_hi "11.169257"; cov "59.810594";
Chr4	Cufflinks	exon	16156052	16156168	1000	+	.	gene_id "CUFF.12670"; transcript_id "AT4G33630.1"; exon_number "2"; FPKM "10.1303235428"; frac "0.369651"; conf_lo "9.091390"; conf_hi "11.169257"; cov "59.810594";
Chr4	Cufflinks	exon	16156262	16156327	1000	+	.	gene_id "CUFF.12670"; transcript_id "AT4G33630.1"; exon_number "3"; FPKM "10.1303235428"; frac "0.369651"; conf_lo "9.091390"; conf_hi "11.169257"; cov "59.810594";
Chr4	Cufflinks	exon	16156421	16156527	1000	+	.	gene_id "CUFF.12670"; transcript_id "AT4G33630.1"; exon_number "4"; FPKM "10.1303235428"; frac "0.369651"; conf_lo "9.091390"; conf_hi "11.169257"; cov "59.810594";
Chr4	Cufflinks	exon	16156659	16156740	1000	+	.	gene_id "CUFF.12670"; transcript_id "AT4G33630.1"; exon_number "5"; FPKM "10.1303235428"; frac "0.369651"; conf_lo "9.091390"; conf_hi "11.169257"; cov "59.810594";
Chr4	Cufflinks	exon	16156988	16157713	1000	+	.	gene_id "CUFF.12670"; transcript_id "AT4G33630.1"; exon_number "6"; FPKM "10.1303235428"; frac "0.369651"; conf_lo "9.091390"; conf_hi "11.169257"; cov "59.810594";
Chr4	Cufflinks	exon	16157794	16157917	1000	+	.	gene_id "CUFF.12670"; transcript_id "AT4G33630.1"; exon_number "7"; FPKM "10.1303235428"; frac "0.369651"; conf_lo "9.091390"; conf_hi "11.169257"; cov "59.810594";
Chr4	Cufflinks	exon	16158169	16158338	1000	+	.	gene_id "CUFF.12670"; transcript_id "AT4G33630.1"; exon_number "8"; FPKM "10.1303235428"; frac "0.369651"; conf_lo "9.091390"; conf_hi "11.169257"; cov "59.810594";
Chr4	Cufflinks	exon	16158623	16158697	1000	+	.	gene_id "CUFF.12670"; transcript_id "AT4G33630.1"; exon_number "9"; FPKM "10.1303235428"; frac "0.369651"; conf_lo "9.091390"; conf_hi "11.169257"; cov "59.810594";
Chr4	Cufflinks	exon	16158804	16158896	1000	+	.	gene_id "CUFF.12670"; transcript_id "AT4G33630.1"; exon_number "10"; FPKM "10.1303235428"; frac "0.369651"; conf_lo "9.091390"; conf_hi "11.169257"; cov "59.810594";
Chr4	Cufflinks	exon	16159002	16159147	1000	+	.	gene_id "CUFF.12670"; transcript_id "AT4G33630.1"; exon_number "11"; FPKM "10.1303235428"; frac "0.369651"; conf_lo "9.091390"; conf_hi "11.169257"; cov "59.810594";
Chr4	Cufflinks	exon	16159228	16159578	1000	+	.	gene_id "CUFF.12670"; transcript_id "AT4G33630.1"; exon_number "12"; FPKM "10.1303235428"; frac "0.369651"; conf_lo "9.091390"; conf_hi "11.169257"; cov "59.810594";
Chr4	Cufflinks	transcript	16155503	16159577	1	+	.	gene_id "CUFF.12670"; transcript_id "AT4G33630.2"; FPKM "0.0000000000"; frac "0.000000"; conf_lo "0.000000"; conf_hi "0.043652"; cov "0.000000"; full_read_support "yes";
Chr4	Cufflinks	exon	16155503	16155961	1	+	.	gene_id "CUFF.12670"; transcript_id "AT4G33630.2"; exon_number "1"; FPKM "0.0000000000"; frac "0.000000"; conf_lo "0.000000"; conf_hi "0.043652"; cov "0.000000";
Chr4	Cufflinks	exon	16156052	16156168	1	+	.	gene_id "CUFF.12670"; transcript_id "AT4G33630.2"; exon_number "2"; FPKM "0.0000000000"; frac "0.000000"; conf_lo "0.000000"; conf_hi "0.043652"; cov "0.000000";
Chr4	Cufflinks	exon	16156262	16156327	1	+	.	gene_id "CUFF.12670"; transcript_id "AT4G33630.2"; exon_number "3"; FPKM "0.0000000000"; frac "0.000000"; conf_lo "0.000000"; conf_hi "0.043652"; cov "0.000000";
Chr4	Cufflinks	exon	16156421	16156527	1	+	.	gene_id "CUFF.12670"; transcript_id "AT4G33630.2"; exon_number "4"; FPKM "0.0000000000"; frac "0.000000"; conf_lo "0.000000"; conf_hi "0.043652"; cov "0.000000";
Chr4	Cufflinks	exon	16156659	16156740	1	+	.	gene_id "CUFF.12670"; transcript_id "AT4G33630.2"; exon_number "5"; FPKM "0.0000000000"; frac "0.000000"; conf_lo "0.000000"; conf_hi "0.043652"; cov "0.000000";
Chr4	Cufflinks	exon	16156988	16157713	1	+	.	gene_id "CUFF.12670"; transcript_id "AT4G33630.2"; exon_number "6"; FPKM "0.0000000000"; frac "0.000000"; conf_lo "0.000000"; conf_hi "0.043652"; cov "0.000000";
Chr4	Cufflinks	exon	16157794	16157917	1	+	.	gene_id "CUFF.12670"; transcript_id "AT4G33630.2"; exon_number "7"; FPKM "0.0000000000"; frac "0.000000"; conf_lo "0.000000"; conf_hi "0.043652"; cov "0.000000";
Chr4	Cufflinks	exon	16158169	16158338	1	+	.	gene_id "CUFF.12670"; transcript_id "AT4G33630.2"; exon_number "8"; FPKM "0.0000000000"; frac "0.000000"; conf_lo "0.000000"; conf_hi "0.043652"; cov "0.000000";
Chr4	Cufflinks	exon	16158623	16158697	1	+	.	gene_id "CUFF.12670"; transcript_id "AT4G33630.2"; exon_number "9"; FPKM "0.0000000000"; frac "0.000000"; conf_lo "0.000000"; conf_hi "0.043652"; cov "0.000000";
Chr4	Cufflinks	exon	16158804	16158896	1	+	.	gene_id "CUFF.12670"; transcript_id "AT4G33630.2"; exon_number "10"; FPKM "0.0000000000"; frac "0.000000"; conf_lo "0.000000"; conf_hi "0.043652"; cov "0.000000";
Chr4	Cufflinks	exon	16159002	16159197	1	+	.	gene_id "CUFF.12670"; transcript_id "AT4G33630.2"; exon_number "11"; FPKM "0.0000000000"; frac "0.000000"; conf_lo "0.000000"; conf_hi "0.043652"; cov "0.000000";
Chr4	Cufflinks	exon	16159274	16159577	1	+	.	gene_id "CUFF.12670"; transcript_id "AT4G33630.2"; exon_number "12"; FPKM "0.0000000000"; frac "0.000000"; conf_lo "0.000000"; conf_hi "0.043652"; cov "0.000000";
Chr4	Cufflinks	transcript	16047354	16049355	1000	-	.	gene_id "AT4G33280"; transcript_id "AT4G33280.1"; FPKM "0.4680765127"; frac "1.000000"; conf_lo "0.137096"; conf_hi "0.799057"; cov "2.768544"; full_read_support "no";
Chr4	Cufflinks	exon	16047354	16047656	1000	-	.	gene_id "AT4G33280"; transcript_id "AT4G33280.1"; exon_number "1"; FPKM "0.4680765127"; frac "1.000000"; conf_lo "0.137096"; conf_hi "0.799057"; cov "2.768544";
Chr4	Cufflinks	exon	16047745	16047866	1000	-	.	gene_id "AT4G33280"; transcript_id "AT4G33280.1"; exon_number "2"; FPKM "0.4680765127"; frac "1.000000"; conf_lo "0.137096"; conf_hi "0.799057"; cov "2.768544";
Chr4	Cufflinks	exon	16048276	16048455	1000	-	.	gene_id "AT4G33280"; transcript_id "AT4G33280.1"; exon_number "3"; FPKM "0.4680765127"; frac "1.000000"; conf_lo "0.137096"; conf_hi "0.799057"; cov "2.768544";
Chr4	Cufflinks	exon	16048639	16048939	1000	-	.	gene_id "AT4G33280"; transcript_id "AT4G33280.1"; exon_number "4"; FPKM "0.4680765127"; frac "1.000000"; conf_lo "0.137096"; conf_hi "0.799057"; cov "2.768544";
Chr4	Cufflinks	exon	16049200	16049355	1000	-	.	gene_id "AT4G33280"; transcript_id "AT4G33280.1"; exon_number "5"; FPKM "0.4680765127"; frac "1.000000"; conf_lo "0.137096"; conf_hi "0.799057"; cov "2.768544";
Chr4	Cufflinks	transcript	16049573	16050865	1	+	.	gene_id "AT4G33290"; transcript_id "AT4G33290.1"; FPKM "0.0000000000"; frac "0.000000"; conf_lo "0.000000"; conf_hi "0.078455"; cov "0.000000"; full_read_support "no";
Chr4	Cufflinks	exon	16049573	16050865	1	+	.	gene_id "AT4G33290"; transcript_id "AT4G33290.1"; exon_number "1"; FPKM "0.0000000000"; frac "0.000000"; conf_lo "0.000000"; conf_hi "0.078455"; cov "0.000000";
Chr4	Cufflinks	transcript	16056156	16056416	1	+	.	gene_id "AT4G33310"; transcript_id "AT4G33310.1"; FPKM "0.0000000000"; frac "0.000000"; conf_lo "0.000000"; conf_hi "0.388666"; cov "0.000000"; full_read_support "no";
Chr4	Cufflinks	exon	16056156	16056416	1	+	.	gene_id "AT4G33310"; transcript_id "AT4G33310.1"; exon_number "1"; FPKM "0.0000000000"; frac "0.000000"; conf_lo "0.000000"; conf_hi "0.388666"; cov "0.000000";
Chr4	Cufflinks	transcript	16050456	16056526	1	-	.	gene_id "CUFF.12671"; transcript_id "AT4G33300.2"; FPKM "0.0000000000"; frac "0.000000"; conf_lo "0.000000"; conf_hi "0.034412"; cov "0.000000"; full_read_support "no";
Chr4	Cufflinks	exon	16050456	16050737	1	-	.	gene_id "CUFF.12671"; transcript_id "AT4G33300.2"; exon_number "1"; FPKM "0.0000000000"; frac "0.000000"; conf_lo "0.000000"; conf_hi "0.034412"; cov "0.000000";
Chr4	Cufflinks	exon	16051136	16051991	1	-	.	gene_id "CUFF.12671"; transcript_id "AT4G33300.2"; exon_number "2"; FPKM "0.0000000000"; frac "0.000000"; conf_lo "0.000000"; conf_hi "0.034412"; cov "0.000000";
Chr4	Cufflinks	exon	16052090	16052295	1	-	.	gene_id "CUFF.12671"; transcript_id "AT4G33300.2"; exon_number "3"; FPKM "0.0000000000"; frac "0.000000"; conf_lo "0.000000"; conf_hi "0.034412"; cov "0.000000";
Chr4	Cufflinks	exon	16052383	16052738	1	-	.	gene_id "CUFF.12671"; transcript_id "AT4G33300.2"; exon_number "4"; FPKM "0.0000000000"; frac "0.000000"; conf_lo "0.000000"; conf_hi "0.034412"; cov "0.000000";
Chr4	Cufflinks	exon	16052819	16053195	1	-	.	gene_id "CUFF.12671"; transcript_id "AT4G33300.2"; exon_number "5"; FPKM "0.0000000000"; frac "0.000000"; conf_lo "0.000000"; conf_hi "0.034412"; cov "0.000000";
Chr4	Cufflinks	exon	16053324	16054149	1	-	.	gene_id "CUFF.12671"; transcript_id "AT4G33300.2"; exon_number "6"; FPKM "0.0000000000"; frac "0.000000"; conf_lo "0.000000"; conf_hi "0.034412"; cov "0.000000";
Chr4	Cufflinks	exon	16056287	16056526	1	-	.	gene_id "CUFF.12671"; transcript_id "AT4G33300.2"; exon_number "7"; FPKM "0.0000000000"; frac "0.000000"; conf_lo "0.000000"; conf_hi "0.034412"; cov "0.000000";
Chr4	Cufflinks	transcript	16051051	16056526	1000	-	.	gene_id "CUFF.12671"; transcript_id "AT4G33300.1"; FPKM "18.0692779551"; frac "1.000000"; conf_lo "16.685074"; conf_hi "19.453482"; cov "106.739239"; full_read_support "no";
Chr4	Cufflinks	exon	16051051	16051991	1000	-	.	gene_id "CUFF.12671"; transcript_id "AT4G33300.1"; exon_number "1"; FPKM "18.0692779551"; frac "1.000000"; conf_lo "16.685074"; conf_hi "19.453482"; cov "106.739239";
Chr4	Cufflinks	exon	16052090	16052295	1000	-	.	gene_id "CUFF.12671"; transcript_id "AT4G33300.1"; exon_number "2"; FPKM "18.0692779551"; frac "1.000000"; conf_lo "16.685074"; conf_hi "19.453482"; cov "106.739239";
Chr4	Cufflinks	exon	16052383	16052738	1000	-	.	gene_id "CUFF.12671"; transcript_id "AT4G33300.1"; exon_number "3"; FPKM "18.0692779551"; frac "1.000000"; conf_lo "16.685074"; conf_hi "19.453482"; cov "106.739239";
Chr4	Cufflinks	exon	16052819	16053195	1000	-	.	gene_id "CUFF.12671"; transcript_id "AT4G33300.1"; exon_number "4"; FPKM "18.0692779551"; frac "1.000000"; conf_lo "16.685074"; conf_hi "19.453482"; cov "106.739239";
Chr4	Cufflinks	exon	16053324	16054149	1000	-	.	gene_id "CUFF.12671"; transcript_id "AT4G33300.1"; exon_number "5"; FPKM "18.0692779551"; frac "1.000000"; conf_lo "16.685074"; conf_hi "19.453482"; cov "106.739239";
Chr4	Cufflinks	exon	16056287	16056526	1000	-	.	gene_id "CUFF.12671"; transcript_id "AT4G33300.1"; exon_number "6"; FPKM "18.0692779551"; frac "1.000000"; conf_lo "16.685074"; conf_hi "19.453482"; cov "106.739239";
Chr4	Cufflinks	transcript	16057038	16057916	1	-	.	gene_id "AT4G33320"; transcript_id "AT4G33320.1"; FPKM "0.0000000000"; frac "0.000000"; conf_lo "0.000000"; conf_hi "0.000000"; cov "0.000000"; full_read_support "no";
Chr4	Cufflinks	exon	16057038	16057916	1	-	.	gene_id "AT4G33320"; transcript_id "AT4G33320.1"; exon_number "1"; FPKM "0.0000000000"; frac "0.000000"; conf_lo "0.000000"; conf_hi "0.000000"; cov "0.000000";
Chr4	Cufflinks	transcript	16059754	16063070	1	-	.	gene_id "AT4G33330"; transcript_id "AT4G33330.2"; FPKM "0.0000000000"; frac "0.000000"; conf_lo "0.000000"; conf_hi "0.059852"; cov "0.000000"; full_read_support "no";
Chr4	Cufflinks	exon	16059754	16059863	1	-	.	gene_id "AT4G33330"; transcript_id "AT4G33330.2"; exon_number "1"; FPKM "0.0000000000"; frac "0.000000"; conf_lo "0.000000"; conf_hi "0.059852"; cov "0.000000";
Chr4	Cufflinks	exon	16060162	16060565	1	-	.	gene_id "AT4G33330"; transcript_id "AT4G33330.2"; exon_number "2"; FPKM "0.0000000000"; frac "0.000000"; conf_lo "0.000000"; conf_hi "0.059852"; cov "0.000000";
Chr4	Cufflinks	exon	16060651	16061176	1	-	.	gene_id "AT4G33330"; transcript_id "AT4G33330.2"; exon_number "3"; FPKM "0.0000000000"; frac "0.000000"; conf_lo "0.000000"; conf_hi "0.059852"; cov "0.000000";
Chr4	Cufflinks	exon	16062134	16062788	1	-	.	gene_id "AT4G33330"; transcript_id "AT4G33330.2"; exon_number "4"; FPKM "0.0000000000"; frac "0.000000"; conf_lo "0.000000"; conf_hi "0.059852"; cov "0.000000";
Chr4	Cufflinks	exon	16062876	16063070	1	-	.	gene_id "AT4G33330"; transcript_id "AT4G33330.2"; exon_number "5"; FPKM "0.0000000000"; frac "0.000000"; conf_lo "0.000000"; conf_hi "0.059852"; cov "0.000000";
Chr4	Cufflinks	transcript	16060012	16063070	1000	-	.	gene_id "AT4G33330"; transcript_id "AT4G33330.1"; FPKM "0.3508310582"; frac "1.000000"; conf_lo "0.140008"; conf_hi "0.561654"; cov "2.067576"; full_read_support "no";
Chr4	Cufflinks	exon	16060012	16060565	1000	-	.	gene_id "AT4G33330"; transcript_id "AT4G33330.1"; exon_number "1"; FPKM "0.3508310582"; frac "1.000000"; conf_lo "0.140008"; conf_hi "0.561654"; cov "2.067576";
Chr4	Cufflinks	exon	16060651	16061176	1000	-	.	gene_id "AT4G33330"; transcript_id "AT4G33330.1"; exon_number "2"; FPKM "0.3508310582"; frac "1.000000"; conf_lo "0.140008"; conf_hi "0.561654"; cov "2.067576";
Chr4	Cufflinks	exon	16062134	16062788	1000	-	.	gene_id "AT4G33330"; transcript_id "AT4G33330.1"; exon_number "3"; FPKM "0.3508310582"; frac "1.000000"; conf_lo "0.140008"; conf_hi "0.561654"; cov "2.067576";
Chr4	Cufflinks	exon	16062876	16063070	1000	-	.	gene_id "AT4G33330"; transcript_id "AT4G33330.1"; exon_number "4"; FPKM "0.3508310582"; frac "1.000000"; conf_lo "0.140008"; conf_hi "0.561654"; cov "2.067576";
Chr4	Cufflinks	transcript	16067002	16067719	1	+	.	gene_id "AT4G33355"; transcript_id "AT4G33355.2"; FPKM "0.0000000000"; frac "0.000000"; conf_lo "0.000000"; conf_hi "0.141284"; cov "0.000000"; full_read_support "no";
Chr4	Cufflinks	exon	16067002	16067719	1	+	.	gene_id "AT4G33355"; transcript_id "AT4G33355.2"; exon_number "1"; FPKM "0.0000000000"; frac "0.000000"; conf_lo "0.000000"; conf_hi "0.141284"; cov "0.000000";
Chr4	Cufflinks	transcript	16067048	16067820	1	+	.	gene_id "AT4G33355"; transcript_id "AT4G33355.1"; FPKM "0.0000000000"; frac "0.000000"; conf_lo "0.000000"; conf_hi "0.153467"; cov "0.000000"; full_read_support "no";
Chr4	Cufflinks	exon	16067048	16067446	1	+	.	gene_id "AT4G33355"; transcript_id "AT4G33355.1"; exon_number "1"; FPKM "0.0000000000"; frac "0.000000"; conf_lo "0.000000"; conf_hi "0.153467"; cov "0.000000";
Chr4	Cufflinks	exon	16067559	16067820	1	+	.	gene_id "AT4G33355"; transcript_id "AT4G33355.1"; exon_number "2"; FPKM "0.0000000000"; frac "0.000000"; conf_lo "0.000000"; conf_hi "0.153467"; cov "0.000000";
Chr4	Cufflinks	transcript	16064548	16066736	1000	-	.	gene_id "CUFF.12672"; transcript_id "AT4G33350.1"; FPKM "30.5177299134"; frac "0.345467"; conf_lo "27.302373"; conf_hi "33.733086"; cov "180.294384"; full_read_support "yes";
Chr4	Cufflinks	exon	16064548	16064730	1000	-	.	gene_id "CUFF.12672"; transcript_id "AT4G33350.1"; exon_number "1"; FPKM "30.5177299134"; frac "0.345467"; conf_lo "27.302373"; conf_hi "33.733086"; cov "180.294384";
Chr4	Cufflinks	exon	16064816	16064851	1000	-	.	gene_id "CUFF.12672"; transcript_id "AT4G33350.1"; exon_number "2"; FPKM "30.5177299134"; frac "0.345467"; conf_lo "27.302373"; conf_hi "33.733086"; cov "180.294384";
Chr4	Cufflinks	exon	16065258	16065320	1000	-	.	gene_id "CUFF.12672"; transcript_id "AT4G33350.1"; exon_number "3"; FPKM "30.5177299134"; frac "0.345467"; conf_lo "27.302373"; conf_hi "33.733086"; cov "180.294384";
Chr4	Cufflinks	exon	16065426	16065485	1000	-	.	gene_id "CUFF.12672"; transcript_id "AT4G33350.1"; exon_number "4"; FPKM "30.5177299134"; frac "0.345467"; conf_lo "27.302373"; conf_hi "33.733086"; cov "180.294384";
Chr4	Cufflinks	exon	16065603	16065653	1000	-	.	gene_id "CUFF.12672"; transcript_id "AT4G33350.1"; exon_number "5"; FPKM "30.5177299134"; frac "0.345467"; conf_lo "27.302373"; conf_hi "33.733086"; cov "180.294384";
Chr4	Cufflinks	exon	16065750	16065824	1000	-	.	gene_id "CUFF.12672"; transcript_id "AT4G33350.1"; exon_number "6"; FPKM "30.5177299134"; frac "0.345467"; conf_lo "27.302373"; conf_hi "33.733086"; cov "180.294384";
Chr4	Cufflinks	exon	16066197	16066259	1000	-	.	gene_id "CUFF.12672"; transcript_id "AT4G33350.1"; exon_number "7"; FPKM "30.5177299134"; frac "0.345467"; conf_lo "27.302373"; conf_hi "33.733086"; cov "180.294384";
Chr4	Cufflinks	exon	16066350	16066736	1000	-	.	gene_id "CUFF.12672"; transcript_id "AT4G33350.1"; exon_number "8"; FPKM "30.5177299134"; frac "0.345467"; conf_lo "27.302373"; conf_hi "33.733086"; cov "180.294384";
Chr4	Cufflinks	transcript	16064612	16066767	1	-	.	gene_id "CUFF.12672"; transcript_id "AT4G33350.2"; FPKM "0.0000000000"; frac "0.000000"; conf_lo "0.000000"; conf_hi "0.165787"; cov "0.000000"; full_read_support "no";
Chr4	Cufflinks	exon	16064612	16064730	1	-	.	gene_id "CUFF.12672"; transcript_id "AT4G33350.2"; exon_number "1"; FPKM "0.0000000000"; frac "0.000000"; conf_lo "0.000000"; conf_hi "0.165787"; cov "0.000000";
Chr4	Cufflinks	exon	16064816	16064851	1	-	.	gene_id "CUFF.12672"; transcript_id "AT4G33350.2"; exon_number "2"; FPKM "0.0000000000"; frac "0.000000"; conf_lo "0.000000"; conf_hi "0.165787"; cov "0.000000";
Chr4	Cufflinks	exon	16065441	16065485	1	-	.	gene_id "CUFF.12672"; transcript_id "AT4G33350.2"; exon_number "3"; FPKM "0.0000000000"; frac "0.000000"; conf_lo "0.000000"; conf_hi "0.165787"; cov "0.000000";
Chr4	Cufflinks	exon	16065603	16065653	1	-	.	gene_id "CUFF.12672"; transcript_id "AT4G33350.2"; exon_number "4"; FPKM "0.0000000000"; frac "0.000000"; conf_lo "0.000000"; conf_hi "0.165787"; cov "0.000000";
Chr4	Cufflinks	exon	16065750	16065824	1	-	.	gene_id "CUFF.12672"; transcript_id "AT4G33350.2"; exon_number "5"; FPKM "0.0000000000"; frac "0.000000"; conf_lo "0.000000"; conf_hi "0.165787"; cov "0.000000";
Chr4	Cufflinks	exon	16066197	16066259	1	-	.	gene_id "CUFF.12672"; transcript_id "AT4G33350.2"; exon_number "6"; FPKM "0.0000000000"; frac "0.000000"; conf_lo "0.000000"; conf_hi "0.165787"; cov "0.000000";
Chr4	Cufflinks	exon	16066350	16066767	1	-	.	gene_id "CUFF.12672"; transcript_id "AT4G33350.2"; exon_number "7"; FPKM "0.0000000000"; frac "0.000000"; conf_lo "0.000000"; conf_hi "0.165787"; cov "0.000000";
Chr4	Cufflinks	transcript	16067672	16069374	1000	-	.	gene_id "CUFF.12673"; transcript_id "AT4G33360.1"; FPKM "36.1289024563"; frac "0.654533"; conf_lo "33.181313"; conf_hi "39.076492"; cov "213.444389"; full_read_support "yes";
Chr4	Cufflinks	exon	16067672	16068129	1000	-	.	gene_id "CUFF.12673"; transcript_id "AT4G33360.1"; exon_number "1"; FPKM "36.1289024563"; frac "0.654533"; conf_lo "33.181313"; conf_hi "39.076492"; cov "213.444389";
Chr4	Cufflinks	exon	16068225	16068530	1000	-	.	gene_id "CUFF.12673"; transcript_id "AT4G33360.1"; exon_number "2"; FPKM "36.1289024563"; frac "0.654533"; conf_lo "33.181313"; conf_hi "39.076492"; cov "213.444389";
Chr4	Cufflinks	exon	16068631	16068795	1000	-	.	gene_id "CUFF.12673"; transcript_id "AT4G33360.1"; exon_number "3"; FPKM "36.1289024563"; frac "0.654533"; conf_lo "33.181313"; conf_hi "39.076492"; cov "213.444389";
Chr4	Cufflinks	exon	16068869	16068997	1000	-	.	gene_id "CUFF.12673"; transcript_id "AT4G33360.1"; exon_number "4"; FPKM "36.1289024563"; frac "0.654533"; conf_lo "33.181313"; conf_hi "39.076492"; cov "213.444389";
Chr4	Cufflinks	exon	16069081	16069374	1000	-	.	gene_id "CUFF.12673"; transcript_id "AT4G33360.1"; exon_number "5"; FPKM "36.1289024563"; frac "0.654533"; conf_lo "33.181313"; conf_hi "39.076492"; cov "213.444389";
Chr4	Cufflinks	transcript	16067672	16069374	1	-	.	gene_id "CUFF.12673"; transcript_id "AT4G33360.2"; FPKM "0.0000000000"; frac "0.000000"; conf_lo "0.000000"; conf_hi "0.086416"; cov "0.000000"; full_read_support "no";
Chr4	Cufflinks	exon	16067672	16068146	1	-	.	gene_id "CUFF.12673"; transcript_id "AT4G33360.2"; exon_number "1"; FPKM "0.0000000000"; frac "0.000000"; conf_lo "0.000000"; conf_hi "0.086416"; cov "0.000000";
Chr4	Cufflinks	exon	16068225	16068530	1	-	.	gene_id "CUFF.12673"; transcript_id "AT4G33360.2"; exon_number "2"; FPKM "0.0000000000"; frac "0.000000"; conf_lo "0.000000"; conf_hi "0.086416"; cov "0.000000";
Chr4	Cufflinks	exon	16068631	16068795	1	-	.	gene_id "CUFF.12673"; transcript_id "AT4G33360.2"; exon_number "3"; FPKM "0.0000000000"; frac "0.000000"; conf_lo "0.000000"; conf_hi "0.086416"; cov "0.000000";
Chr4	Cufflinks	exon	16068869	16068997	1	-	.	gene_id "CUFF.12673"; transcript_id "AT4G33360.2"; exon_number "4"; FPKM "0.0000000000"; frac "0.000000"; conf_lo "0.000000"; conf_hi "0.086416"; cov "0.000000";
Chr4	Cufflinks	exon	16069081	16069374	1	-	.	gene_id "CUFF.12673"; transcript_id "AT4G33360.2"; exon_number "5"; FPKM "0.0000000000"; frac "0.000000"; conf_lo "0.000000"; conf_hi "0.086416"; cov "0.000000";
Chr4	Cufflinks	transcript	16067808	16069367	1	-	.	gene_id "CUFF.12673"; transcript_id "AT4G33360.3"; FPKM "0.0000000000"; frac "0.000000"; conf_lo "0.000000"; conf_hi "0.109444"; cov "0.000000"; full_read_support "no";
Chr4	Cufflinks	exon	16067808	16067932	1	-	.	gene_id "CUFF.12673"; transcript_id "AT4G33360.3"; exon_number "1"; FPKM "0.0000000000"; frac "0.000000"; conf_lo "0.000000"; conf_hi "0.109444"; cov "0.000000";
Chr4	Cufflinks	exon	16068020	16068129	1	-	.	gene_id "CUFF.12673"; transcript_id "AT4G33360.3"; exon_number "2"; FPKM "0.0000000000"; frac "0.000000"; conf_lo "0.000000"; conf_hi "0.109444"; cov "0.000000";
Chr4	Cufflinks	exon	16068225	16068530	1	-	.	gene_id "CUFF.12673"; transcript_id "AT4G33360.3"; exon_number "3"; FPKM "0.0000000000"; frac "0.000000"; conf_lo "0.000000"; conf_hi "0.109444"; cov "0.000000";
Chr4	Cufflinks	exon	16068631	16068795	1	-	.	gene_id "CUFF.12673"; transcript_id "AT4G33360.3"; exon_number "4"; FPKM "0.0000000000"; frac "0.000000"; conf_lo "0.000000"; conf_hi "0.109444"; cov "0.000000";
Chr4	Cufflinks	exon	16068869	16068997	1	-	.	gene_id "CUFF.12673"; transcript_id "AT4G33360.3"; exon_number "5"; FPKM "0.0000000000"; frac "0.000000"; conf_lo "0.000000"; conf_hi "0.109444"; cov "0.000000";
Chr4	Cufflinks	exon	16069081	16069367	1	-	.	gene_id "CUFF.12673"; transcript_id "AT4G33360.3"; exon_number "6"; FPKM "0.0000000000"; frac "0.000000"; conf_lo "0.000000"; conf_hi "0.109444"; cov "0.000000";
Chr4	Cufflinks	transcript	16069669	16071405	1	-	.	gene_id "AT4G33370"; transcript_id "AT4G33370.1"; FPKM "0.0000000000"; frac "0.000000"; conf_lo "0.000000"; conf_hi "0.000000"; cov "0.000000"; full_read_support "no";
Chr4	Cufflinks	exon	16069669	16071207	1	-	.	gene_id "AT4G33370"; transcript_id "AT4G33370.1"; exon_number "1"; FPKM "0.0000000000"; frac "0.000000"; conf_lo "0.000000"; conf_hi "0.000000"; cov "0.000000";
Chr4	Cufflinks	exon	16071316	16071405	1	-	.	gene_id "AT4G33370"; transcript_id "AT4G33370.1"; exon_number "2"; FPKM "0.0000000000"; frac "0.000000"; conf_lo "0.000000"; conf_hi "0.000000"; cov "0.000000";
Chr4	Cufflinks	transcript	16071802	16074994	1	+	.	gene_id "CUFF.12674"; transcript_id "AT4G33380.2"; FPKM "0.0000000000"; frac "0.000000"; conf_lo "0.000000"; conf_hi "0.070599"; cov "0.000000"; full_read_support "yes";
Chr4	Cufflinks	exon	16071802	16072229	1	+	.	gene_id "CUFF.12674"; transcript_id "AT4G33380.2"; exon_number "1"; FPKM "0.0000000000"; frac "0.000000"; conf_lo "0.000000"; conf_hi "0.070599"; cov "0.000000";
Chr4	Cufflinks	exon	16072320	16072408	1	+	.	gene_id "CUFF.12674"; transcript_id "AT4G33380.2"; exon_number "2"; FPKM "0.0000000000"; frac "0.000000"; conf_lo "0.000000"; conf_hi "0.070599"; cov "0.000000";
Chr4	Cufflinks	exon	16072487	16072619	1	+	.	gene_id "CUFF.12674"; transcript_id "AT4G33380.2"; exon_number "3"; FPKM "0.0000000000"; frac "0.000000"; conf_lo "0.000000"; conf_hi "0.070599"; cov "0.000000";
Chr4	Cufflinks	exon	16073650	16073748	1	+	.	gene_id "CUFF.12674"; transcript_id "AT4G33380.2"; exon_number "4"; FPKM "0.0000000000"; frac "0.000000"; conf_lo "0.000000"; conf_hi "0.070599"; cov "0.000000";
Chr4	Cufflinks	exon	16073880	16074002	1	+	.	gene_id "CUFF.12674"; transcript_id "AT4G33380.2"; exon_number "5"; FPKM "0.0000000000"; frac "0.000000"; conf_lo "0.000000"; conf_hi "0.070599"; cov "0.000000";
Chr4	Cufflinks	exon	16074119	16074378	1	+	.	gene_id "CUFF.12674"; transcript_id "AT4G33380.2"; exon_number "6"; FPKM "0.0000000000"; frac "0.000000"; conf_lo "0.000000"; conf_hi "0.070599"; cov "0.000000";
Chr4	Cufflinks	exon	16074495	16074994	1	+	.	gene_id "CUFF.12674"; transcript_id "AT4G33380.2"; exon_number "7"; FPKM "0.0000000000"; frac "0.000000"; conf_lo "0.000000"; conf_hi "0.070599"; cov "0.000000";
Chr4	Cufflinks	transcript	16071892	16074873	1000	+	.	gene_id "CUFF.12674"; transcript_id "AT4G33380.1"; FPKM "22.2748574188"; frac "1.000000"; conf_lo "20.132253"; conf_hi "24.417462"; cov "131.524428"; full_read_support "yes";
Chr4	Cufflinks	exon	16071892	16072229	1000	+	.	gene_id "CUFF.12674"; transcript_id "AT4G33380.1"; exon_number "1"; FPKM "22.2748574188"; frac "1.000000"; conf_lo "20.132253"; conf_hi "24.417462"; cov "131.524428";
Chr4	Cufflinks	exon	16072320	16072408	1000	+	.	gene_id "CUFF.12674"; transcript_id "AT4G33380.1"; exon_number "2"; FPKM "22.2748574188"; frac "1.000000"; conf_lo "20.132253"; conf_hi "24.417462"; cov "131.524428";
Chr4	Cufflinks	exon	16072481	16072619	1000	+	.	gene_id "CUFF.12674"; transcript_id "AT4G33380.1"; exon_number "3"; FPKM "22.2748574188"; frac "1.000000"; conf_lo "20.132253"; conf_hi "24.417462"; cov "131.524428";
Chr4	Cufflinks	exon	16073650	16073748	1000	+	.	gene_id "CUFF.12674"; transcript_id "AT4G33380.1"; exon_number "4"; FPKM "22.2748574188"; frac "1.000000"; conf_lo "20.132253"; conf_hi "24.417462"; cov "131.524428";
Chr4	Cufflinks	exon	16073880	16074002	1000	+	.	gene_id "CUFF.12674"; transcript_id "AT4G33380.1"; exon_number "5"; FPKM "22.2748574188"; frac "1.000000"; conf_lo "20.132253"; conf_hi "24.417462"; cov "131.524428";
Chr4	Cufflinks	exon	16074119	16074378	1000	+	.	gene_id "CUFF.12674"; transcript_id "AT4G33380.1"; exon_number "6"; FPKM "22.2748574188"; frac "1.000000"; conf_lo "20.132253"; conf_hi "24.417462"; cov "131.524428";
Chr4	Cufflinks	exon	16074495	16074873	1000	+	.	gene_id "CUFF.12674"; transcript_id "AT4G33380.1"; exon_number "7"; FPKM "22.2748574188"; frac "1.000000"; conf_lo "20.132253"; conf_hi "24.417462"; cov "131.524428";
Chr4	Cufflinks	transcript	16075091	16077706	1	+	.	gene_id "AT4G33390"; transcript_id "AT4G33390.1"; FPKM "0.0000000000"; frac "0.000000"; conf_lo "0.000000"; conf_hi "0.000000"; cov "0.000000"; full_read_support "no";
Chr4	Cufflinks	exon	16075091	16075842	1	+	.	gene_id "AT4G33390"; transcript_id "AT4G33390.1"; exon_number "1"; FPKM "0.0000000000"; frac "0.000000"; conf_lo "0.000000"; conf_hi "0.000000"; cov "0.000000";
Chr4	Cufflinks	exon	16075928	16077706	1	+	.	gene_id "AT4G33390"; transcript_id "AT4G33390.1"; exon_number "2"; FPKM "0.0000000000"; frac "0.000000"; conf_lo "0.000000"; conf_hi "0.000000"; cov "0.000000";
Chr4	Cufflinks	transcript	16077917	16080521	1000	-	.	gene_id "AT4G33400"; transcript_id "AT4G33400.1"; FPKM "6.8236003838"; frac "1.000000"; conf_lo "5.960718"; conf_hi "7.686482"; cov "40.319415"; full_read_support "yes";
Chr4	Cufflinks	exon	16077917	16078470	1000	-	.	gene_id "AT4G33400"; transcript_id "AT4G33400.1"; exon_number "1"; FPKM "6.8236003838"; frac "1.000000"; conf_lo "5.960718"; conf_hi "7.686482"; cov "40.319415";
Chr4	Cufflinks	exon	16078755	16080521	1000	-	.	gene_id "AT4G33400"; transcript_id "AT4G33400.1"; exon_number "2"; FPKM "6.8236003838"; frac "1.000000"; conf_lo "5.960718"; conf_hi "7.686482"; cov "40.319415";
Chr4	Cufflinks	transcript	16080876	16083237	1000	+	.	gene_id "AT4G33410"; transcript_id "AT4G33410.1"; FPKM "6.5836143657"; frac "1.000000"; conf_lo "5.513520"; conf_hi "7.653709"; cov "38.916818"; full_read_support "yes";
Chr4	Cufflinks	exon	16080876	16080999	1000	+	.	gene_id "AT4G33410"; transcript_id "AT4G33410.1"; exon_number "1"; FPKM "6.5836143657"; frac "1.000000"; conf_lo "5.513520"; conf_hi "7.653709"; cov "38.916818";
Chr4	Cufflinks	exon	16081527	16082437	1000	+	.	gene_id "AT4G33410"; transcript_id "AT4G33410.1"; exon_number "2"; FPKM "6.5836143657"; frac "1.000000"; conf_lo "5.513520"; conf_hi "7.653709"; cov "38.916818";
Chr4	Cufflinks	exon	16082579	16082779	1000	+	.	gene_id "AT4G33410"; transcript_id "AT4G33410.1"; exon_number "3"; FPKM "6.5836143657"; frac "1.000000"; conf_lo "5.513520"; conf_hi "7.653709"; cov "38.916818";
Chr4	Cufflinks	exon	16083000	16083237	1000	+	.	gene_id "AT4G33410"; transcript_id "AT4G33410.1"; exon_number "4"; FPKM "6.5836143657"; frac "1.000000"; conf_lo "5.513520"; conf_hi "7.653709"; cov "38.916818";
Chr4	Cufflinks	transcript	16084828	16086296	1000	+	.	gene_id "AT4G33420"; transcript_id "AT4G33420.1"; FPKM "16.2508197788"; frac "1.000000"; conf_lo "14.423121"; conf_hi "18.078519"; cov "96.021334"; full_read_support "yes";
Chr4	Cufflinks	exon	16084828	16085101	1000	+	.	gene_id "AT4G33420"; transcript_id "AT4G33420.1"; exon_number "1"; FPKM "16.2508197788"; frac "1.000000"; conf_lo "14.423121"; conf_hi "18.078519"; cov "96.021334";
Chr4	Cufflinks	exon	16085188	16085376	1000	+	.	gene_id "AT4G33420"; transcript_id "AT4G33420.1"; exon_number "2"; FPKM "16.2508197788"; frac "1.000000"; conf_lo "14.423121"; conf_hi "18.078519"; cov "96.021334";
Chr4	Cufflinks	exon	16085474	16085636	1000	+	.	gene_id "AT4G33420"; transcript_id "AT4G33420.1"; exon_number "3"; FPKM "16.2508197788"; frac "1.000000"; conf_lo "14.423121"; conf_hi "18.078519"; cov "96.021334";
Chr4	Cufflinks	exon	16085726	16086296	1000	+	.	gene_id "AT4G33420"; transcript_id "AT4G33420.1"; exon_number "4"; FPKM "16.2508197788"; frac "1.000000"; conf_lo "14.423121"; conf_hi "18.078519"; cov "96.021334";
Chr4	Cufflinks	transcript	16086311	16090777	1	-	.	gene_id "CUFF.12675"; transcript_id "AT4G33430.2"; FPKM "0.0000000000"; frac "0.000000"; conf_lo "0.000000"; conf_hi "0.038631"; cov "0.000000"; full_read_support "no";
Chr4	Cufflinks	exon	16086311	16086977	1	-	.	gene_id "CUFF.12675"; transcript_id "AT4G33430.2"; exon_number "1"; FPKM "0.0000000000"; frac "0.000000"; conf_lo "0.000000"; conf_hi "0.038631"; cov "0.000000";
Chr4	Cufflinks	exon	16087059	16087453	1	-	.	gene_id "CUFF.12675"; transcript_id "AT4G33430.2"; exon_number "2"; FPKM "0.0000000000"; frac "0.000000"; conf_lo "0.000000"; conf_hi "0.038631"; cov "0.000000";
Chr4	Cufflinks	exon	16087551	16087892	1	-	.	gene_id "CUFF.12675"; transcript_id "AT4G33430.2"; exon_number "3"; FPKM "0.0000000000"; frac "0.000000"; conf_lo "0.000000"; conf_hi "0.038631"; cov "0.000000";
Chr4	Cufflinks	exon	16087970	16088101	1	-	.	gene_id "CUFF.12675"; transcript_id "AT4G33430.2"; exon_number "4"; FPKM "0.0000000000"; frac "0.000000"; conf_lo "0.000000"; conf_hi "0.038631"; cov "0.000000";
Chr4	Cufflinks	exon	16088214	16088290	1	-	.	gene_id "CUFF.12675"; transcript_id "AT4G33430.2"; exon_number "5"; FPKM "0.0000000000"; frac "0.000000"; conf_lo "0.000000"; conf_hi "0.038631"; cov "0.000000";
Chr4	Cufflinks	exon	16088366	16088437	1	-	.	gene_id "CUFF.12675"; transcript_id "AT4G33430.2"; exon_number "6"; FPKM "0.0000000000"; frac "0.000000"; conf_lo "0.000000"; conf_hi "0.038631"; cov "0.000000";
Chr4	Cufflinks	exon	16088544	16088615	1	-	.	gene_id "CUFF.12675"; transcript_id "AT4G33430.2"; exon_number "7"; FPKM "0.0000000000"; frac "0.000000"; conf_lo "0.000000"; conf_hi "0.038631"; cov "0.000000";
Chr4	Cufflinks	exon	16089067	16089207	1	-	.	gene_id "CUFF.12675"; transcript_id "AT4G33430.2"; exon_number "8"; FPKM "0.0000000000"; frac "0.000000"; conf_lo "0.000000"; conf_hi "0.038631"; cov "0.000000";
Chr4	Cufflinks	exon	16089335	16089478	1	-	.	gene_id "CUFF.12675"; transcript_id "AT4G33430.2"; exon_number "9"; FPKM "0.0000000000"; frac "0.000000"; conf_lo "0.000000"; conf_hi "0.038631"; cov "0.000000";
Chr4	Cufflinks	exon	16089648	16089719	1	-	.	gene_id "CUFF.12675"; transcript_id "AT4G33430.2"; exon_number "10"; FPKM "0.0000000000"; frac "0.000000"; conf_lo "0.000000"; conf_hi "0.038631"; cov "0.000000";
Chr4	Cufflinks	exon	16089802	16089934	1	-	.	gene_id "CUFF.12675"; transcript_id "AT4G33430.2"; exon_number "11"; FPKM "0.0000000000"; frac "0.000000"; conf_lo "0.000000"; conf_hi "0.038631"; cov "0.000000";
Chr4	Cufflinks	exon	16090204	16090777	1	-	.	gene_id "CUFF.12675"; transcript_id "AT4G33430.2"; exon_number "12"; FPKM "0.0000000000"; frac "0.000000"; conf_lo "0.000000"; conf_hi "0.038631"; cov "0.000000";
Chr4	Cufflinks	transcript	16086402	16090771	826	-	.	gene_id "CUFF.12675"; transcript_id "AT4G33430.1"; FPKM "18.6791517050"; frac "0.657736"; conf_lo "17.191679"; conf_hi "20.166625"; cov "110.290654"; full_read_support "yes";
Chr4	Cufflinks	exon	16086402	16086977	826	-	.	gene_id "CUFF.12675"; transcript_id "AT4G33430.1"; exon_number "1"; FPKM "18.6791517050"; frac "0.657736"; conf_lo "17.191679"; conf_hi "20.166625"; cov "110.290654";
Chr4	Cufflinks	exon	16087059	16087453	826	-	.	gene_id "CUFF.12675"; transcript_id "AT4G33430.1"; exon_number "2"; FPKM "18.6791517050"; frac "0.657736"; conf_lo "17.191679"; conf_hi "20.166625"; cov "110.290654";
Chr4	Cufflinks	exon	16087551	16087892	826	-	.	gene_id "CUFF.12675"; transcript_id "AT4G33430.1"; exon_number "3"; FPKM "18.6791517050"; frac "0.657736"; conf_lo "17.191679"; conf_hi "20.166625"; cov "110.290654";
Chr4	Cufflinks	exon	16087970	16088101	826	-	.	gene_id "CUFF.12675"; transcript_id "AT4G33430.1"; exon_number "4"; FPKM "18.6791517050"; frac "0.657736"; conf_lo "17.191679"; conf_hi "20.166625"; cov "110.290654";
Chr4	Cufflinks	exon	16088214	16088290	826	-	.	gene_id "CUFF.12675"; transcript_id "AT4G33430.1"; exon_number "5"; FPKM "18.6791517050"; frac "0.657736"; conf_lo "17.191679"; conf_hi "20.166625"; cov "110.290654";
Chr4	Cufflinks	exon	16088366	16088437	826	-	.	gene_id "CUFF.12675"; transcript_id "AT4G33430.1"; exon_number "6"; FPKM "18.6791517050"; frac "0.657736"; conf_lo "17.191679"; conf_hi "20.166625"; cov "110.290654";
Chr4	Cufflinks	exon	16088544	16088615	826	-	.	gene_id "CUFF.12675"; transcript_id "AT4G33430.1"; exon_number "7"; FPKM "18.6791517050"; frac "0.657736"; conf_lo "17.191679"; conf_hi "20.166625"; cov "110.290654";
Chr4	Cufflinks	exon	16089335	16089478	826	-	.	gene_id "CUFF.12675"; transcript_id "AT4G33430.1"; exon_number "8"; FPKM "18.6791517050"; frac "0.657736"; conf_lo "17.191679"; conf_hi "20.166625"; cov "110.290654";
Chr4	Cufflinks	exon	16089648	16089719	826	-	.	gene_id "CUFF.12675"; transcript_id "AT4G33430.1"; exon_number "9"; FPKM "18.6791517050"; frac "0.657736"; conf_lo "17.191679"; conf_hi "20.166625"; cov "110.290654";
Chr4	Cufflinks	exon	16089802	16089934	826	-	.	gene_id "CUFF.12675"; transcript_id "AT4G33430.1"; exon_number "10"; FPKM "18.6791517050"; frac "0.657736"; conf_lo "17.191679"; conf_hi "20.166625"; cov "110.290654";
Chr4	Cufflinks	exon	16090204	16090771	826	-	.	gene_id "CUFF.12675"; transcript_id "AT4G33430.1"; exon_number "11"; FPKM "18.6791517050"; frac "0.657736"; conf_lo "17.191679"; conf_hi "20.166625"; cov "110.290654";
Chr4	Cufflinks	transcript	16169523	16171561	1000	-	.	gene_id "CUFF.12675"; transcript_id "AT4G33670.1"; FPKM "22.6025964488"; frac "0.342264"; conf_lo "20.273252"; conf_hi "24.931941"; cov "133.456550"; full_read_support "yes";
Chr4	Cufflinks	exon	16169523	16169801	1000	-	.	gene_id "CUFF.12675"; transcript_id "AT4G33670.1"; exon_number "1"; FPKM "22.6025964488"; frac "0.342264"; conf_lo "20.273252"; conf_hi "24.931941"; cov "133.456550";
Chr4	Cufflinks	exon	16169891	16170019	1000	-	.	gene_id "CUFF.12675"; transcript_id "AT4G33670.1"; exon_number "2"; FPKM "22.6025964488"; frac "0.342264"; conf_lo "20.273252"; conf_hi "24.931941"; cov "133.456550";
Chr4	Cufflinks	exon	16170502	16170801	1000	-	.	gene_id "CUFF.12675"; transcript_id "AT4G33670.1"; exon_number "3"; FPKM "22.6025964488"; frac "0.342264"; conf_lo "20.273252"; conf_hi "24.931941"; cov "133.456550";
Chr4	Cufflinks	exon	16170886	16171114	1000	-	.	gene_id "CUFF.12675"; transcript_id "AT4G33670.1"; exon_number "4"; FPKM "22.6025964488"; frac "0.342264"; conf_lo "20.273252"; conf_hi "24.931941"; cov "133.456550";
Chr4	Cufflinks	exon	16171277	16171561	1000	-	.	gene_id "CUFF.12675"; transcript_id "AT4G33670.1"; exon_number "5"; FPKM "22.6025964488"; frac "0.342264"; conf_lo "20.273252"; conf_hi "24.931941"; cov "133.456550";
Chr4	Cufflinks	transcript	16169048	16169535	1	+	.	gene_id "AT4G33666"; transcript_id "AT4G33666.1"; FPKM "0.0000000000"; frac "0.000000"; conf_lo "0.000000"; conf_hi "0.346250"; cov "0.000000"; full_read_support "yes";
Chr4	Cufflinks	exon	16169048	16169535	1	+	.	gene_id "AT4G33666"; transcript_id "AT4G33666.1"; exon_number "1"; FPKM "0.0000000000"; frac "0.000000"; conf_lo "0.000000"; conf_hi "0.346250"; cov "0.000000";
Chr4	Cufflinks	transcript	16091940	16094958	1000	+	.	gene_id "AT4G33440"; transcript_id "AT4G33440.1"; FPKM "3.2959561402"; frac "1.000000"; conf_lo "2.614083"; conf_hi "3.977829"; cov "19.476663"; full_read_support "yes";
Chr4	Cufflinks	exon	16091940	16092442	1000	+	.	gene_id "AT4G33440"; transcript_id "AT4G33440.1"; exon_number "1"; FPKM "3.2959561402"; frac "1.000000"; conf_lo "2.614083"; conf_hi "3.977829"; cov "19.476663";
Chr4	Cufflinks	exon	16093220	16093340	1000	+	.	gene_id "AT4G33440"; transcript_id "AT4G33440.1"; exon_number "2"; FPKM "3.2959561402"; frac "1.000000"; conf_lo "2.614083"; conf_hi "3.977829"; cov "19.476663";
Chr4	Cufflinks	exon	16093653	16093827	1000	+	.	gene_id "AT4G33440"; transcript_id "AT4G33440.1"; exon_number "3"; FPKM "3.2959561402"; frac "1.000000"; conf_lo "2.614083"; conf_hi "3.977829"; cov "19.476663";
Chr4	Cufflinks	exon	16093918	16093988	1000	+	.	gene_id "AT4G33440"; transcript_id "AT4G33440.1"; exon_number "4"; FPKM "3.2959561402"; frac "1.000000"; conf_lo "2.614083"; conf_hi "3.977829"; cov "19.476663";
Chr4	Cufflinks	exon	16094095	16094958	1000	+	.	gene_id "AT4G33440"; transcript_id "AT4G33440.1"; exon_number "5"; FPKM "3.2959561402"; frac "1.000000"; conf_lo "2.614083"; conf_hi "3.977829"; cov "19.476663";
Chr4	Cufflinks	transcript	16095392	16096610	1	-	.	gene_id "AT4G33450"; transcript_id "AT4G33450.1"; FPKM "0.0000000000"; frac "0.000000"; conf_lo "0.000000"; conf_hi "0.000000"; cov "0.000000"; full_read_support "no";
Chr4	Cufflinks	exon	16095392	16096338	1	-	.	gene_id "AT4G33450"; transcript_id "AT4G33450.1"; exon_number "1"; FPKM "0.0000000000"; frac "0.000000"; conf_lo "0.000000"; conf_hi "0.000000"; cov "0.000000";
Chr4	Cufflinks	exon	16096444	16096610	1	-	.	gene_id "AT4G33450"; transcript_id "AT4G33450.1"; exon_number "2"; FPKM "0.0000000000"; frac "0.000000"; conf_lo "0.000000"; conf_hi "0.000000"; cov "0.000000";
Chr4	Cufflinks	transcript	16098070	16100318	111	-	.	gene_id "CUFF.12676"; transcript_id "CUFF.12676.1"; FPKM "0.9909315900"; frac "0.104540"; conf_lo "0.420059"; conf_hi "1.561804"; cov "5.857124"; full_read_support "no";
Chr4	Cufflinks	exon	16098070	16098537	111	-	.	gene_id "CUFF.12676"; transcript_id "CUFF.12676.1"; exon_number "1"; FPKM "0.9909315900"; frac "0.104540"; conf_lo "0.420059"; conf_hi "1.561804"; cov "5.857124";
Chr4	Cufflinks	exon	16098781	16098903	111	-	.	gene_id "CUFF.12676"; transcript_id "CUFF.12676.1"; exon_number "2"; FPKM "0.9909315900"; frac "0.104540"; conf_lo "0.420059"; conf_hi "1.561804"; cov "5.857124";
Chr4	Cufflinks	exon	16098990	16099119	111	-	.	gene_id "CUFF.12676"; transcript_id "CUFF.12676.1"; exon_number "3"; FPKM "0.9909315900"; frac "0.104540"; conf_lo "0.420059"; conf_hi "1.561804"; cov "5.857124";
Chr4	Cufflinks	exon	16099459	16099544	111	-	.	gene_id "CUFF.12676"; transcript_id "CUFF.12676.1"; exon_number "4"; FPKM "0.9909315900"; frac "0.104540"; conf_lo "0.420059"; conf_hi "1.561804"; cov "5.857124";
Chr4	Cufflinks	exon	16099850	16100318	111	-	.	gene_id "CUFF.12676"; transcript_id "CUFF.12676.1"; exon_number "5"; FPKM "0.9909315900"; frac "0.104540"; conf_lo "0.420059"; conf_hi "1.561804"; cov "5.857124";
Chr4	Cufflinks	transcript	16098070	16100266	1000	-	.	gene_id "CUFF.12676"; transcript_id "AT4G33460.1"; FPKM "8.9169976089"; frac "0.895460"; conf_lo "7.478063"; conf_hi "10.355932"; cov "52.705916"; full_read_support "yes";
Chr4	Cufflinks	exon	16098070	16098537	1000	-	.	gene_id "CUFF.12676"; transcript_id "AT4G33460.1"; exon_number "1"; FPKM "8.9169976089"; frac "0.895460"; conf_lo "7.478063"; conf_hi "10.355932"; cov "52.705916";
Chr4	Cufflinks	exon	16098781	16098903	1000	-	.	gene_id "CUFF.12676"; transcript_id "AT4G33460.1"; exon_number "2"; FPKM "8.9169976089"; frac "0.895460"; conf_lo "7.478063"; conf_hi "10.355932"; cov "52.705916";
Chr4	Cufflinks	exon	16098990	16099118	1000	-	.	gene_id "CUFF.12676"; transcript_id "AT4G33460.1"; exon_number "3"; FPKM "8.9169976089"; frac "0.895460"; conf_lo "7.478063"; conf_hi "10.355932"; cov "52.705916";
Chr4	Cufflinks	exon	16099458	16099544	1000	-	.	gene_id "CUFF.12676"; transcript_id "AT4G33460.1"; exon_number "4"; FPKM "8.9169976089"; frac "0.895460"; conf_lo "7.478063"; conf_hi "10.355932"; cov "52.705916";
Chr4	Cufflinks	exon	16099850	16100266	1000	-	.	gene_id "CUFF.12676"; transcript_id "AT4G33460.1"; exon_number "5"; FPKM "8.9169976089"; frac "0.895460"; conf_lo "7.478063"; conf_hi "10.355932"; cov "52.705916";
Chr4	Cufflinks	transcript	16100758	16101231	1	+	.	gene_id "AT4G33465"; transcript_id "AT4G33465.1"; FPKM "0.0000000000"; frac "0.000000"; conf_lo "0.000000"; conf_hi "0.000000"; cov "0.000000"; full_read_support "no";
Chr4	Cufflinks	exon	16100758	16100830	1	+	.	gene_id "AT4G33465"; transcript_id "AT4G33465.1"; exon_number "1"; FPKM "0.0000000000"; frac "0.000000"; conf_lo "0.000000"; conf_hi "0.000000"; cov "0.000000";
Chr4	Cufflinks	exon	16101008	16101231	1	+	.	gene_id "AT4G33465"; transcript_id "AT4G33465.1"; exon_number "2"; FPKM "0.0000000000"; frac "0.000000"; conf_lo "0.000000"; conf_hi "0.000000"; cov "0.000000";
Chr4	Cufflinks	transcript	16101464	16102196	1	-	.	gene_id "AT4G33467"; transcript_id "AT4G33467.2"; FPKM "0.0000000000"; frac "0.000000"; conf_lo "0.000000"; conf_hi "0.000000"; cov "0.000000"; full_read_support "no";
Chr4	Cufflinks	exon	16101464	16101837	1	-	.	gene_id "AT4G33467"; transcript_id "AT4G33467.2"; exon_number "1"; FPKM "0.0000000000"; frac "0.000000"; conf_lo "0.000000"; conf_hi "0.000000"; cov "0.000000";
Chr4	Cufflinks	exon	16101926	16102196	1	-	.	gene_id "AT4G33467"; transcript_id "AT4G33467.2"; exon_number "2"; FPKM "0.0000000000"; frac "0.000000"; conf_lo "0.000000"; conf_hi "0.000000"; cov "0.000000";
Chr4	Cufflinks	transcript	16101464	16102196	1	-	.	gene_id "AT4G33467"; transcript_id "AT4G33467.1"; FPKM "0.0000000000"; frac "0.000000"; conf_lo "0.000000"; conf_hi "0.000000"; cov "0.000000"; full_read_support "no";
Chr4	Cufflinks	exon	16101464	16101840	1	-	.	gene_id "AT4G33467"; transcript_id "AT4G33467.1"; exon_number "1"; FPKM "0.0000000000"; frac "0.000000"; conf_lo "0.000000"; conf_hi "0.000000"; cov "0.000000";
Chr4	Cufflinks	exon	16101926	16102196	1	-	.	gene_id "AT4G33467"; transcript_id "AT4G33467.1"; exon_number "2"; FPKM "0.0000000000"; frac "0.000000"; conf_lo "0.000000"; conf_hi "0.000000"; cov "0.000000";
Chr4	Cufflinks	transcript	16102584	16105493	692	-	.	gene_id "CUFF.12677"; transcript_id "CUFF.12677.1"; FPKM "2.7476951044"; frac "0.359601"; conf_lo "1.887253"; conf_hi "3.608137"; cov "16.233091"; full_read_support "yes";
Chr4	Cufflinks	exon	16102584	16103074	692	-	.	gene_id "CUFF.12677"; transcript_id "CUFF.12677.1"; exon_number "1"; FPKM "2.7476951044"; frac "0.359601"; conf_lo "1.887253"; conf_hi "3.608137"; cov "16.233091";
Chr4	Cufflinks	exon	16103171	16103352	692	-	.	gene_id "CUFF.12677"; transcript_id "CUFF.12677.1"; exon_number "2"; FPKM "2.7476951044"; frac "0.359601"; conf_lo "1.887253"; conf_hi "3.608137"; cov "16.233091";
Chr4	Cufflinks	exon	16103549	16103800	692	-	.	gene_id "CUFF.12677"; transcript_id "CUFF.12677.1"; exon_number "3"; FPKM "2.7476951044"; frac "0.359601"; conf_lo "1.887253"; conf_hi "3.608137"; cov "16.233091";
Chr4	Cufflinks	exon	16103877	16103953	692	-	.	gene_id "CUFF.12677"; transcript_id "CUFF.12677.1"; exon_number "4"; FPKM "2.7476951044"; frac "0.359601"; conf_lo "1.887253"; conf_hi "3.608137"; cov "16.233091";
Chr4	Cufflinks	exon	16104031	16104102	692	-	.	gene_id "CUFF.12677"; transcript_id "CUFF.12677.1"; exon_number "5"; FPKM "2.7476951044"; frac "0.359601"; conf_lo "1.887253"; conf_hi "3.608137"; cov "16.233091";
Chr4	Cufflinks	exon	16104261	16104362	692	-	.	gene_id "CUFF.12677"; transcript_id "CUFF.12677.1"; exon_number "6"; FPKM "2.7476951044"; frac "0.359601"; conf_lo "1.887253"; conf_hi "3.608137"; cov "16.233091";
Chr4	Cufflinks	exon	16104758	16104832	692	-	.	gene_id "CUFF.12677"; transcript_id "CUFF.12677.1"; exon_number "7"; FPKM "2.7476951044"; frac "0.359601"; conf_lo "1.887253"; conf_hi "3.608137"; cov "16.233091";
Chr4	Cufflinks	exon	16104913	16105103	692	-	.	gene_id "CUFF.12677"; transcript_id "CUFF.12677.1"; exon_number "8"; FPKM "2.7476951044"; frac "0.359601"; conf_lo "1.887253"; conf_hi "3.608137"; cov "16.233091";
Chr4	Cufflinks	exon	16105400	16105493	692	-	.	gene_id "CUFF.12677"; transcript_id "CUFF.12677.1"; exon_number "9"; FPKM "2.7476951044"; frac "0.359601"; conf_lo "1.887253"; conf_hi "3.608137"; cov "16.233091";
Chr4	Cufflinks	transcript	16102584	16105493	212	-	.	gene_id "CUFF.12677"; transcript_id "CUFF.12677.2"; FPKM "0.8444872584"; frac "0.133023"; conf_lo "0.434171"; conf_hi "1.254803"; cov "4.989141"; full_read_support "yes";
Chr4	Cufflinks	exon	16102584	16103074	212	-	.	gene_id "CUFF.12677"; transcript_id "CUFF.12677.2"; exon_number "1"; FPKM "0.8444872584"; frac "0.133023"; conf_lo "0.434171"; conf_hi "1.254803"; cov "4.989141";
Chr4	Cufflinks	exon	16103171	16103800	212	-	.	gene_id "CUFF.12677"; transcript_id "CUFF.12677.2"; exon_number "2"; FPKM "0.8444872584"; frac "0.133023"; conf_lo "0.434171"; conf_hi "1.254803"; cov "4.989141";
Chr4	Cufflinks	exon	16103877	16104102	212	-	.	gene_id "CUFF.12677"; transcript_id "CUFF.12677.2"; exon_number "3"; FPKM "0.8444872584"; frac "0.133023"; conf_lo "0.434171"; conf_hi "1.254803"; cov "4.989141";
Chr4	Cufflinks	exon	16104261	16104362	212	-	.	gene_id "CUFF.12677"; transcript_id "CUFF.12677.2"; exon_number "4"; FPKM "0.8444872584"; frac "0.133023"; conf_lo "0.434171"; conf_hi "1.254803"; cov "4.989141";
Chr4	Cufflinks	exon	16104758	16104832	212	-	.	gene_id "CUFF.12677"; transcript_id "CUFF.12677.2"; exon_number "5"; FPKM "0.8444872584"; frac "0.133023"; conf_lo "0.434171"; conf_hi "1.254803"; cov "4.989141";
Chr4	Cufflinks	exon	16104913	16105103	212	-	.	gene_id "CUFF.12677"; transcript_id "CUFF.12677.2"; exon_number "6"; FPKM "0.8444872584"; frac "0.133023"; conf_lo "0.434171"; conf_hi "1.254803"; cov "4.989141";
Chr4	Cufflinks	exon	16105400	16105493	212	-	.	gene_id "CUFF.12677"; transcript_id "CUFF.12677.2"; exon_number "7"; FPKM "0.8444872584"; frac "0.133023"; conf_lo "0.434171"; conf_hi "1.254803"; cov "4.989141";
Chr4	Cufflinks	transcript	16102595	16105493	1000	-	.	gene_id "CUFF.12677"; transcript_id "AT4G33470.1"; FPKM "3.9685862107"; frac "0.507376"; conf_lo "3.007538"; conf_hi "4.929634"; cov "23.445987"; full_read_support "yes";
Chr4	Cufflinks	exon	16102595	16103074	1000	-	.	gene_id "CUFF.12677"; transcript_id "AT4G33470.1"; exon_number "1"; FPKM "3.9685862107"; frac "0.507376"; conf_lo "3.007538"; conf_hi "4.929634"; cov "23.445987";
Chr4	Cufflinks	exon	16103171	16103352	1000	-	.	gene_id "CUFF.12677"; transcript_id "AT4G33470.1"; exon_number "2"; FPKM "3.9685862107"; frac "0.507376"; conf_lo "3.007538"; conf_hi "4.929634"; cov "23.445987";
Chr4	Cufflinks	exon	16103549	16103800	1000	-	.	gene_id "CUFF.12677"; transcript_id "AT4G33470.1"; exon_number "3"; FPKM "3.9685862107"; frac "0.507376"; conf_lo "3.007538"; conf_hi "4.929634"; cov "23.445987";
Chr4	Cufflinks	exon	16103897	16103953	1000	-	.	gene_id "CUFF.12677"; transcript_id "AT4G33470.1"; exon_number "4"; FPKM "3.9685862107"; frac "0.507376"; conf_lo "3.007538"; conf_hi "4.929634"; cov "23.445987";
Chr4	Cufflinks	exon	16104031	16104102	1000	-	.	gene_id "CUFF.12677"; transcript_id "AT4G33470.1"; exon_number "5"; FPKM "3.9685862107"; frac "0.507376"; conf_lo "3.007538"; conf_hi "4.929634"; cov "23.445987";
Chr4	Cufflinks	exon	16104261	16104362	1000	-	.	gene_id "CUFF.12677"; transcript_id "AT4G33470.1"; exon_number "6"; FPKM "3.9685862107"; frac "0.507376"; conf_lo "3.007538"; conf_hi "4.929634"; cov "23.445987";
Chr4	Cufflinks	exon	16104758	16104832	1000	-	.	gene_id "CUFF.12677"; transcript_id "AT4G33470.1"; exon_number "7"; FPKM "3.9685862107"; frac "0.507376"; conf_lo "3.007538"; conf_hi "4.929634"; cov "23.445987";
Chr4	Cufflinks	exon	16104913	16105103	1000	-	.	gene_id "CUFF.12677"; transcript_id "AT4G33470.1"; exon_number "8"; FPKM "3.9685862107"; frac "0.507376"; conf_lo "3.007538"; conf_hi "4.929634"; cov "23.445987";
Chr4	Cufflinks	exon	16105400	16105493	1000	-	.	gene_id "CUFF.12677"; transcript_id "AT4G33470.1"; exon_number "9"; FPKM "3.9685862107"; frac "0.507376"; conf_lo "3.007538"; conf_hi "4.929634"; cov "23.445987";
Chr4	Cufflinks	transcript	16105611	16108646	1000	-	.	gene_id "CUFF.12678"; transcript_id "AT4G33480.1"; FPKM "11.6584529946"; frac "0.241730"; conf_lo "10.135958"; conf_hi "13.180948"; cov "68.882027"; full_read_support "yes";
Chr4	Cufflinks	exon	16105611	16105851	1000	-	.	gene_id "CUFF.12678"; transcript_id "AT4G33480.1"; exon_number "1"; FPKM "11.6584529946"; frac "0.241730"; conf_lo "10.135958"; conf_hi "13.180948"; cov "68.882027";
Chr4	Cufflinks	exon	16105934	16105999	1000	-	.	gene_id "CUFF.12678"; transcript_id "AT4G33480.1"; exon_number "2"; FPKM "11.6584529946"; frac "0.241730"; conf_lo "10.135958"; conf_hi "13.180948"; cov "68.882027";
Chr4	Cufflinks	exon	16106339	16106371	1000	-	.	gene_id "CUFF.12678"; transcript_id "AT4G33480.1"; exon_number "3"; FPKM "11.6584529946"; frac "0.241730"; conf_lo "10.135958"; conf_hi "13.180948"; cov "68.882027";
Chr4	Cufflinks	exon	16106518	16106577	1000	-	.	gene_id "CUFF.12678"; transcript_id "AT4G33480.1"; exon_number "4"; FPKM "11.6584529946"; frac "0.241730"; conf_lo "10.135958"; conf_hi "13.180948"; cov "68.882027";
Chr4	Cufflinks	exon	16106874	16106935	1000	-	.	gene_id "CUFF.12678"; transcript_id "AT4G33480.1"; exon_number "5"; FPKM "11.6584529946"; frac "0.241730"; conf_lo "10.135958"; conf_hi "13.180948"; cov "68.882027";
Chr4	Cufflinks	exon	16107289	16107353	1000	-	.	gene_id "CUFF.12678"; transcript_id "AT4G33480.1"; exon_number "6"; FPKM "11.6584529946"; frac "0.241730"; conf_lo "10.135958"; conf_hi "13.180948"; cov "68.882027";
Chr4	Cufflinks	exon	16107450	16107532	1000	-	.	gene_id "CUFF.12678"; transcript_id "AT4G33480.1"; exon_number "7"; FPKM "11.6584529946"; frac "0.241730"; conf_lo "10.135958"; conf_hi "13.180948"; cov "68.882027";
Chr4	Cufflinks	exon	16107735	16107780	1000	-	.	gene_id "CUFF.12678"; transcript_id "AT4G33480.1"; exon_number "8"; FPKM "11.6584529946"; frac "0.241730"; conf_lo "10.135958"; conf_hi "13.180948"; cov "68.882027";
Chr4	Cufflinks	exon	16107860	16107957	1000	-	.	gene_id "CUFF.12678"; transcript_id "AT4G33480.1"; exon_number "9"; FPKM "11.6584529946"; frac "0.241730"; conf_lo "10.135958"; conf_hi "13.180948"; cov "68.882027";
Chr4	Cufflinks	exon	16108048	16108646	1000	-	.	gene_id "CUFF.12678"; transcript_id "AT4G33480.1"; exon_number "10"; FPKM "11.6584529946"; frac "0.241730"; conf_lo "10.135958"; conf_hi "13.180948"; cov "68.882027";
Chr4	Cufflinks	transcript	16108643	16110877	739	-	.	gene_id "CUFF.12678"; transcript_id "AT4G33490.2"; FPKM "8.6210084772"; frac "0.219043"; conf_lo "7.444066"; conf_hi "9.797951"; cov "50.935792"; full_read_support "yes";
Chr4	Cufflinks	exon	16108643	16108899	739	-	.	gene_id "CUFF.12678"; transcript_id "AT4G33490.2"; exon_number "1"; FPKM "8.6210084772"; frac "0.219043"; conf_lo "7.444066"; conf_hi "9.797951"; cov "50.935792";
Chr4	Cufflinks	exon	16108984	16109056	739	-	.	gene_id "CUFF.12678"; transcript_id "AT4G33490.2"; exon_number "2"; FPKM "8.6210084772"; frac "0.219043"; conf_lo "7.444066"; conf_hi "9.797951"; cov "50.935792";
Chr4	Cufflinks	exon	16109146	16109346	739	-	.	gene_id "CUFF.12678"; transcript_id "AT4G33490.2"; exon_number "3"; FPKM "8.6210084772"; frac "0.219043"; conf_lo "7.444066"; conf_hi "9.797951"; cov "50.935792";
Chr4	Cufflinks	exon	16109426	16109567	739	-	.	gene_id "CUFF.12678"; transcript_id "AT4G33490.2"; exon_number "4"; FPKM "8.6210084772"; frac "0.219043"; conf_lo "7.444066"; conf_hi "9.797951"; cov "50.935792";
Chr4	Cufflinks	exon	16109656	16109883	739	-	.	gene_id "CUFF.12678"; transcript_id "AT4G33490.2"; exon_number "5"; FPKM "8.6210084772"; frac "0.219043"; conf_lo "7.444066"; conf_hi "9.797951"; cov "50.935792";
Chr4	Cufflinks	exon	16109983	16110206	739	-	.	gene_id "CUFF.12678"; transcript_id "AT4G33490.2"; exon_number "6"; FPKM "8.6210084772"; frac "0.219043"; conf_lo "7.444066"; conf_hi "9.797951"; cov "50.935792";
Chr4	Cufflinks	exon	16110293	16110410	739	-	.	gene_id "CUFF.12678"; transcript_id "AT4G33490.2"; exon_number "7"; FPKM "8.6210084772"; frac "0.219043"; conf_lo "7.444066"; conf_hi "9.797951"; cov "50.935792";
Chr4	Cufflinks	exon	16110507	16110877	739	-	.	gene_id "CUFF.12678"; transcript_id "AT4G33490.2"; exon_number "8"; FPKM "8.6210084772"; frac "0.219043"; conf_lo "7.444066"; conf_hi "9.797951"; cov "50.935792";
Chr4	Cufflinks	transcript	16108759	16110676	1	-	.	gene_id "CUFF.12678"; transcript_id "AT4G33490.1"; FPKM "0.0000000000"; frac "0.000000"; conf_lo "0.000000"; conf_hi "0.085541"; cov "0.000000"; full_read_support "yes";
Chr4	Cufflinks	exon	16108759	16109056	1	-	.	gene_id "CUFF.12678"; transcript_id "AT4G33490.1"; exon_number "1"; FPKM "0.0000000000"; frac "0.000000"; conf_lo "0.000000"; conf_hi "0.085541"; cov "0.000000";
Chr4	Cufflinks	exon	16109146	16109346	1	-	.	gene_id "CUFF.12678"; transcript_id "AT4G33490.1"; exon_number "2"; FPKM "0.0000000000"; frac "0.000000"; conf_lo "0.000000"; conf_hi "0.085541"; cov "0.000000";
Chr4	Cufflinks	exon	16109426	16109567	1	-	.	gene_id "CUFF.12678"; transcript_id "AT4G33490.1"; exon_number "3"; FPKM "0.0000000000"; frac "0.000000"; conf_lo "0.000000"; conf_hi "0.085541"; cov "0.000000";
Chr4	Cufflinks	exon	16109656	16109883	1	-	.	gene_id "CUFF.12678"; transcript_id "AT4G33490.1"; exon_number "4"; FPKM "0.0000000000"; frac "0.000000"; conf_lo "0.000000"; conf_hi "0.085541"; cov "0.000000";
Chr4	Cufflinks	exon	16109983	16110206	1	-	.	gene_id "CUFF.12678"; transcript_id "AT4G33490.1"; exon_number "5"; FPKM "0.0000000000"; frac "0.000000"; conf_lo "0.000000"; conf_hi "0.085541"; cov "0.000000";
Chr4	Cufflinks	exon	16110293	16110410	1	-	.	gene_id "CUFF.12678"; transcript_id "AT4G33490.1"; exon_number "6"; FPKM "0.0000000000"; frac "0.000000"; conf_lo "0.000000"; conf_hi "0.085541"; cov "0.000000";
Chr4	Cufflinks	exon	16110507	16110676	1	-	.	gene_id "CUFF.12678"; transcript_id "AT4G33490.1"; exon_number "7"; FPKM "0.0000000000"; frac "0.000000"; conf_lo "0.000000"; conf_hi "0.085541"; cov "0.000000";
Chr4	Cufflinks	transcript	16110712	16112597	494	-	.	gene_id "CUFF.12678"; transcript_id "AT4G33495.1"; FPKM "5.7647028282"; frac "0.164226"; conf_lo "4.865194"; conf_hi "6.664211"; cov "34.059786"; full_read_support "yes";
Chr4	Cufflinks	exon	16110712	16111192	494	-	.	gene_id "CUFF.12678"; transcript_id "AT4G33495.1"; exon_number "1"; FPKM "5.7647028282"; frac "0.164226"; conf_lo "4.865194"; conf_hi "6.664211"; cov "34.059786";
Chr4	Cufflinks	exon	16111293	16112597	494	-	.	gene_id "CUFF.12678"; transcript_id "AT4G33495.1"; exon_number "2"; FPKM "5.7647028282"; frac "0.164226"; conf_lo "4.865194"; conf_hi "6.664211"; cov "34.059786";
Chr4	Cufflinks	transcript	16112658	16116348	794	-	.	gene_id "CUFF.12678"; transcript_id "AT4G33500.1"; FPKM "9.2584030325"; frac "0.375001"; conf_lo "8.261598"; conf_hi "10.255208"; cov "54.701731"; full_read_support "yes";
Chr4	Cufflinks	exon	16112658	16113002	794	-	.	gene_id "CUFF.12678"; transcript_id "AT4G33500.1"; exon_number "1"; FPKM "9.2584030325"; frac "0.375001"; conf_lo "8.261598"; conf_hi "10.255208"; cov "54.701731";
Chr4	Cufflinks	exon	16113176	16113304	794	-	.	gene_id "CUFF.12678"; transcript_id "AT4G33500.1"; exon_number "2"; FPKM "9.2584030325"; frac "0.375001"; conf_lo "8.261598"; conf_hi "10.255208"; cov "54.701731";
Chr4	Cufflinks	exon	16113422	16113565	794	-	.	gene_id "CUFF.12678"; transcript_id "AT4G33500.1"; exon_number "3"; FPKM "9.2584030325"; frac "0.375001"; conf_lo "8.261598"; conf_hi "10.255208"; cov "54.701731";
Chr4	Cufflinks	exon	16113652	16113818	794	-	.	gene_id "CUFF.12678"; transcript_id "AT4G33500.1"; exon_number "4"; FPKM "9.2584030325"; frac "0.375001"; conf_lo "8.261598"; conf_hi "10.255208"; cov "54.701731";
Chr4	Cufflinks	exon	16113923	16114010	794	-	.	gene_id "CUFF.12678"; transcript_id "AT4G33500.1"; exon_number "5"; FPKM "9.2584030325"; frac "0.375001"; conf_lo "8.261598"; conf_hi "10.255208"; cov "54.701731";
Chr4	Cufflinks	exon	16114223	16114289	794	-	.	gene_id "CUFF.12678"; transcript_id "AT4G33500.1"; exon_number "6"; FPKM "9.2584030325"; frac "0.375001"; conf_lo "8.261598"; conf_hi "10.255208"; cov "54.701731";
Chr4	Cufflinks	exon	16114469	16114638	794	-	.	gene_id "CUFF.12678"; transcript_id "AT4G33500.1"; exon_number "7"; FPKM "9.2584030325"; frac "0.375001"; conf_lo "8.261598"; conf_hi "10.255208"; cov "54.701731";
Chr4	Cufflinks	exon	16114756	16115765	794	-	.	gene_id "CUFF.12678"; transcript_id "AT4G33500.1"; exon_number "8"; FPKM "9.2584030325"; frac "0.375001"; conf_lo "8.261598"; conf_hi "10.255208"; cov "54.701731";
Chr4	Cufflinks	exon	16116012	16116348	794	-	.	gene_id "CUFF.12678"; transcript_id "AT4G33500.1"; exon_number "9"; FPKM "9.2584030325"; frac "0.375001"; conf_lo "8.261598"; conf_hi "10.255208"; cov "54.701731";
Chr4	Cufflinks	transcript	16116447	16118797	1000	+	.	gene_id "AT4G33510"; transcript_id "AT4G33510.1"; FPKM "49.3207399212"; frac "1.000000"; conf_lo "46.093206"; conf_hi "52.548273"; cov "291.354178"; full_read_support "yes";
Chr4	Cufflinks	exon	16116447	16116951	1000	+	.	gene_id "AT4G33510"; transcript_id "AT4G33510.1"; exon_number "1"; FPKM "49.3207399212"; frac "1.000000"; conf_lo "46.093206"; conf_hi "52.548273"; cov "291.354178";
Chr4	Cufflinks	exon	16117036	16117313	1000	+	.	gene_id "AT4G33510"; transcript_id "AT4G33510.1"; exon_number "2"; FPKM "49.3207399212"; frac "1.000000"; conf_lo "46.093206"; conf_hi "52.548273"; cov "291.354178";
Chr4	Cufflinks	exon	16117433	16117709	1000	+	.	gene_id "AT4G33510"; transcript_id "AT4G33510.1"; exon_number "3"; FPKM "49.3207399212"; frac "1.000000"; conf_lo "46.093206"; conf_hi "52.548273"; cov "291.354178";
Chr4	Cufflinks	exon	16117946	16118191	1000	+	.	gene_id "AT4G33510"; transcript_id "AT4G33510.1"; exon_number "4"; FPKM "49.3207399212"; frac "1.000000"; conf_lo "46.093206"; conf_hi "52.548273"; cov "291.354178";
Chr4	Cufflinks	exon	16118283	16118797	1000	+	.	gene_id "AT4G33510"; transcript_id "AT4G33510.1"; exon_number "5"; FPKM "49.3207399212"; frac "1.000000"; conf_lo "46.093206"; conf_hi "52.548273"; cov "291.354178";
Chr4	Cufflinks	transcript	16116447	16118274	1	+	.	gene_id "AT4G33510"; transcript_id "AT4G33510.2"; FPKM "0.0000000000"; frac "0.000000"; conf_lo "0.000000"; conf_hi "0.084968"; cov "0.000000"; full_read_support "yes";
Chr4	Cufflinks	exon	16116447	16116951	1	+	.	gene_id "AT4G33510"; transcript_id "AT4G33510.2"; exon_number "1"; FPKM "0.0000000000"; frac "0.000000"; conf_lo "0.000000"; conf_hi "0.084968"; cov "0.000000";
Chr4	Cufflinks	exon	16117036	16117313	1	+	.	gene_id "AT4G33510"; transcript_id "AT4G33510.2"; exon_number "2"; FPKM "0.0000000000"; frac "0.000000"; conf_lo "0.000000"; conf_hi "0.084968"; cov "0.000000";
Chr4	Cufflinks	exon	16117433	16117709	1	+	.	gene_id "AT4G33510"; transcript_id "AT4G33510.2"; exon_number "3"; FPKM "0.0000000000"; frac "0.000000"; conf_lo "0.000000"; conf_hi "0.084968"; cov "0.000000";
Chr4	Cufflinks	exon	16117946	16118274	1	+	.	gene_id "AT4G33510"; transcript_id "AT4G33510.2"; exon_number "4"; FPKM "0.0000000000"; frac "0.000000"; conf_lo "0.000000"; conf_hi "0.084968"; cov "0.000000";
Chr4	Cufflinks	transcript	16118896	16126151	1	+	.	gene_id "CUFF.12679"; transcript_id "AT4G33520.2"; FPKM "0.0000000000"; frac "0.000000"; conf_lo "0.000000"; conf_hi "0.033217"; cov "0.000000"; full_read_support "no";
Chr4	Cufflinks	exon	16118896	16119457	1	+	.	gene_id "CUFF.12679"; transcript_id "AT4G33520.2"; exon_number "1"; FPKM "0.0000000000"; frac "0.000000"; conf_lo "0.000000"; conf_hi "0.033217"; cov "0.000000";
Chr4	Cufflinks	exon	16119544	16119597	1	+	.	gene_id "CUFF.12679"; transcript_id "AT4G33520.2"; exon_number "2"; FPKM "0.0000000000"; frac "0.000000"; conf_lo "0.000000"; conf_hi "0.033217"; cov "0.000000";
Chr4	Cufflinks	exon	16119765	16119918	1	+	.	gene_id "CUFF.12679"; transcript_id "AT4G33520.2"; exon_number "3"; FPKM "0.0000000000"; frac "0.000000"; conf_lo "0.000000"; conf_hi "0.033217"; cov "0.000000";
Chr4	Cufflinks	exon	16121203	16121277	1	+	.	gene_id "CUFF.12679"; transcript_id "AT4G33520.2"; exon_number "4"; FPKM "0.0000000000"; frac "0.000000"; conf_lo "0.000000"; conf_hi "0.033217"; cov "0.000000";
Chr4	Cufflinks	exon	16121367	16121644	1	+	.	gene_id "CUFF.12679"; transcript_id "AT4G33520.2"; exon_number "5"; FPKM "0.0000000000"; frac "0.000000"; conf_lo "0.000000"; conf_hi "0.033217"; cov "0.000000";
Chr4	Cufflinks	exon	16121983	16122210	1	+	.	gene_id "CUFF.12679"; transcript_id "AT4G33520.2"; exon_number "6"; FPKM "0.0000000000"; frac "0.000000"; conf_lo "0.000000"; conf_hi "0.033217"; cov "0.000000";
Chr4	Cufflinks	exon	16122385	16122483	1	+	.	gene_id "CUFF.12679"; transcript_id "AT4G33520.2"; exon_number "7"; FPKM "0.0000000000"; frac "0.000000"; conf_lo "0.000000"; conf_hi "0.033217"; cov "0.000000";
Chr4	Cufflinks	exon	16122617	16122766	1	+	.	gene_id "CUFF.12679"; transcript_id "AT4G33520.2"; exon_number "8"; FPKM "0.0000000000"; frac "0.000000"; conf_lo "0.000000"; conf_hi "0.033217"; cov "0.000000";
Chr4	Cufflinks	exon	16122891	16123037	1	+	.	gene_id "CUFF.12679"; transcript_id "AT4G33520.2"; exon_number "9"; FPKM "0.0000000000"; frac "0.000000"; conf_lo "0.000000"; conf_hi "0.033217"; cov "0.000000";
Chr4	Cufflinks	exon	16123294	16123344	1	+	.	gene_id "CUFF.12679"; transcript_id "AT4G33520.2"; exon_number "10"; FPKM "0.0000000000"; frac "0.000000"; conf_lo "0.000000"; conf_hi "0.033217"; cov "0.000000";
Chr4	Cufflinks	exon	16123426	16123583	1	+	.	gene_id "CUFF.12679"; transcript_id "AT4G33520.2"; exon_number "11"; FPKM "0.0000000000"; frac "0.000000"; conf_lo "0.000000"; conf_hi "0.033217"; cov "0.000000";
Chr4	Cufflinks	exon	16123735	16123867	1	+	.	gene_id "CUFF.12679"; transcript_id "AT4G33520.2"; exon_number "12"; FPKM "0.0000000000"; frac "0.000000"; conf_lo "0.000000"; conf_hi "0.033217"; cov "0.000000";
Chr4	Cufflinks	exon	16123953	16124050	1	+	.	gene_id "CUFF.12679"; transcript_id "AT4G33520.2"; exon_number "13"; FPKM "0.0000000000"; frac "0.000000"; conf_lo "0.000000"; conf_hi "0.033217"; cov "0.000000";
Chr4	Cufflinks	exon	16124435	16124681	1	+	.	gene_id "CUFF.12679"; transcript_id "AT4G33520.2"; exon_number "14"; FPKM "0.0000000000"; frac "0.000000"; conf_lo "0.000000"; conf_hi "0.033217"; cov "0.000000";
Chr4	Cufflinks	exon	16124930	16125133	1	+	.	gene_id "CUFF.12679"; transcript_id "AT4G33520.2"; exon_number "15"; FPKM "0.0000000000"; frac "0.000000"; conf_lo "0.000000"; conf_hi "0.033217"; cov "0.000000";
Chr4	Cufflinks	exon	16125441	16125521	1	+	.	gene_id "CUFF.12679"; transcript_id "AT4G33520.2"; exon_number "16"; FPKM "0.0000000000"; frac "0.000000"; conf_lo "0.000000"; conf_hi "0.033217"; cov "0.000000";
Chr4	Cufflinks	exon	16125622	16126151	1	+	.	gene_id "CUFF.12679"; transcript_id "AT4G33520.2"; exon_number "17"; FPKM "0.0000000000"; frac "0.000000"; conf_lo "0.000000"; conf_hi "0.033217"; cov "0.000000";
Chr4	Cufflinks	transcript	16118896	16126150	1	+	.	gene_id "CUFF.12679"; transcript_id "AT4G33520.3"; FPKM "0.0000000000"; frac "0.000000"; conf_lo "0.000000"; conf_hi "0.033228"; cov "0.000000"; full_read_support "no";
Chr4	Cufflinks	exon	16118896	16119457	1	+	.	gene_id "CUFF.12679"; transcript_id "AT4G33520.3"; exon_number "1"; FPKM "0.0000000000"; frac "0.000000"; conf_lo "0.000000"; conf_hi "0.033228"; cov "0.000000";
Chr4	Cufflinks	exon	16119544	16119597	1	+	.	gene_id "CUFF.12679"; transcript_id "AT4G33520.3"; exon_number "2"; FPKM "0.0000000000"; frac "0.000000"; conf_lo "0.000000"; conf_hi "0.033228"; cov "0.000000";
Chr4	Cufflinks	exon	16119765	16119918	1	+	.	gene_id "CUFF.12679"; transcript_id "AT4G33520.3"; exon_number "3"; FPKM "0.0000000000"; frac "0.000000"; conf_lo "0.000000"; conf_hi "0.033228"; cov "0.000000";
Chr4	Cufflinks	exon	16121203	16121277	1	+	.	gene_id "CUFF.12679"; transcript_id "AT4G33520.3"; exon_number "4"; FPKM "0.0000000000"; frac "0.000000"; conf_lo "0.000000"; conf_hi "0.033228"; cov "0.000000";
Chr4	Cufflinks	exon	16121367	16121644	1	+	.	gene_id "CUFF.12679"; transcript_id "AT4G33520.3"; exon_number "5"; FPKM "0.0000000000"; frac "0.000000"; conf_lo "0.000000"; conf_hi "0.033228"; cov "0.000000";
Chr4	Cufflinks	exon	16121983	16122210	1	+	.	gene_id "CUFF.12679"; transcript_id "AT4G33520.3"; exon_number "6"; FPKM "0.0000000000"; frac "0.000000"; conf_lo "0.000000"; conf_hi "0.033228"; cov "0.000000";
Chr4	Cufflinks	exon	16122385	16122483	1	+	.	gene_id "CUFF.12679"; transcript_id "AT4G33520.3"; exon_number "7"; FPKM "0.0000000000"; frac "0.000000"; conf_lo "0.000000"; conf_hi "0.033228"; cov "0.000000";
Chr4	Cufflinks	exon	16122617	16122766	1	+	.	gene_id "CUFF.12679"; transcript_id "AT4G33520.3"; exon_number "8"; FPKM "0.0000000000"; frac "0.000000"; conf_lo "0.000000"; conf_hi "0.033228"; cov "0.000000";
Chr4	Cufflinks	exon	16122891	16123037	1	+	.	gene_id "CUFF.12679"; transcript_id "AT4G33520.3"; exon_number "9"; FPKM "0.0000000000"; frac "0.000000"; conf_lo "0.000000"; conf_hi "0.033228"; cov "0.000000";
Chr4	Cufflinks	exon	16123294	16123344	1	+	.	gene_id "CUFF.12679"; transcript_id "AT4G33520.3"; exon_number "10"; FPKM "0.0000000000"; frac "0.000000"; conf_lo "0.000000"; conf_hi "0.033228"; cov "0.000000";
Chr4	Cufflinks	exon	16123426	16123583	1	+	.	gene_id "CUFF.12679"; transcript_id "AT4G33520.3"; exon_number "11"; FPKM "0.0000000000"; frac "0.000000"; conf_lo "0.000000"; conf_hi "0.033228"; cov "0.000000";
Chr4	Cufflinks	exon	16123735	16123867	1	+	.	gene_id "CUFF.12679"; transcript_id "AT4G33520.3"; exon_number "12"; FPKM "0.0000000000"; frac "0.000000"; conf_lo "0.000000"; conf_hi "0.033228"; cov "0.000000";
Chr4	Cufflinks	exon	16123953	16124050	1	+	.	gene_id "CUFF.12679"; transcript_id "AT4G33520.3"; exon_number "13"; FPKM "0.0000000000"; frac "0.000000"; conf_lo "0.000000"; conf_hi "0.033228"; cov "0.000000";
Chr4	Cufflinks	exon	16124435	16124681	1	+	.	gene_id "CUFF.12679"; transcript_id "AT4G33520.3"; exon_number "14"; FPKM "0.0000000000"; frac "0.000000"; conf_lo "0.000000"; conf_hi "0.033228"; cov "0.000000";
Chr4	Cufflinks	exon	16124930	16125133	1	+	.	gene_id "CUFF.12679"; transcript_id "AT4G33520.3"; exon_number "15"; FPKM "0.0000000000"; frac "0.000000"; conf_lo "0.000000"; conf_hi "0.033228"; cov "0.000000";
Chr4	Cufflinks	exon	16125441	16125525	1	+	.	gene_id "CUFF.12679"; transcript_id "AT4G33520.3"; exon_number "16"; FPKM "0.0000000000"; frac "0.000000"; conf_lo "0.000000"; conf_hi "0.033228"; cov "0.000000";
Chr4	Cufflinks	exon	16125626	16126150	1	+	.	gene_id "CUFF.12679"; transcript_id "AT4G33520.3"; exon_number "17"; FPKM "0.0000000000"; frac "0.000000"; conf_lo "0.000000"; conf_hi "0.033228"; cov "0.000000";
Chr4	Cufflinks	transcript	16118917	16120935	1000	+	.	gene_id "CUFF.12679"; transcript_id "AT4G33520.1"; FPKM "24.8551421494"; frac "0.356307"; conf_lo "22.233446"; conf_hi "27.476838"; cov "146.810196"; full_read_support "yes";
Chr4	Cufflinks	exon	16118917	16119457	1000	+	.	gene_id "CUFF.12679"; transcript_id "AT4G33520.1"; exon_number "1"; FPKM "24.8551421494"; frac "0.356307"; conf_lo "22.233446"; conf_hi "27.476838"; cov "146.810196";
Chr4	Cufflinks	exon	16119544	16119597	1000	+	.	gene_id "CUFF.12679"; transcript_id "AT4G33520.1"; exon_number "2"; FPKM "24.8551421494"; frac "0.356307"; conf_lo "22.233446"; conf_hi "27.476838"; cov "146.810196";
Chr4	Cufflinks	exon	16119765	16119918	1000	+	.	gene_id "CUFF.12679"; transcript_id "AT4G33520.1"; exon_number "3"; FPKM "24.8551421494"; frac "0.356307"; conf_lo "22.233446"; conf_hi "27.476838"; cov "146.810196";
Chr4	Cufflinks	exon	16120502	16120583	1000	+	.	gene_id "CUFF.12679"; transcript_id "AT4G33520.1"; exon_number "4"; FPKM "24.8551421494"; frac "0.356307"; conf_lo "22.233446"; conf_hi "27.476838"; cov "146.810196";
Chr4	Cufflinks	exon	16120687	16120935	1000	+	.	gene_id "CUFF.12679"; transcript_id "AT4G33520.1"; exon_number "5"; FPKM "24.8551421494"; frac "0.356307"; conf_lo "22.233446"; conf_hi "27.476838"; cov "146.810196";
Chr4	Cufflinks	transcript	16126231	16130459	1000	-	.	gene_id "CUFF.12680"; transcript_id "AT4G33530.1"; FPKM "14.4438901884"; frac "0.643693"; conf_lo "13.242726"; conf_hi "15.645054"; cov "85.314754"; full_read_support "yes";
Chr4	Cufflinks	exon	16126231	16127040	1000	-	.	gene_id "CUFF.12680"; transcript_id "AT4G33530.1"; exon_number "1"; FPKM "14.4438901884"; frac "0.643693"; conf_lo "13.242726"; conf_hi "15.645054"; cov "85.314754";
Chr4	Cufflinks	exon	16127129	16127651	1000	-	.	gene_id "CUFF.12680"; transcript_id "AT4G33530.1"; exon_number "2"; FPKM "14.4438901884"; frac "0.643693"; conf_lo "13.242726"; conf_hi "15.645054"; cov "85.314754";
Chr4	Cufflinks	exon	16127906	16128160	1000	-	.	gene_id "CUFF.12680"; transcript_id "AT4G33530.1"; exon_number "3"; FPKM "14.4438901884"; frac "0.643693"; conf_lo "13.242726"; conf_hi "15.645054"; cov "85.314754";
Chr4	Cufflinks	exon	16128280	16128394	1000	-	.	gene_id "CUFF.12680"; transcript_id "AT4G33530.1"; exon_number "4"; FPKM "14.4438901884"; frac "0.643693"; conf_lo "13.242726"; conf_hi "15.645054"; cov "85.314754";
Chr4	Cufflinks	exon	16128493	16128545	1000	-	.	gene_id "CUFF.12680"; transcript_id "AT4G33530.1"; exon_number "5"; FPKM "14.4438901884"; frac "0.643693"; conf_lo "13.242726"; conf_hi "15.645054"; cov "85.314754";
Chr4	Cufflinks	exon	16128650	16128910	1000	-	.	gene_id "CUFF.12680"; transcript_id "AT4G33530.1"; exon_number "6"; FPKM "14.4438901884"; frac "0.643693"; conf_lo "13.242726"; conf_hi "15.645054"; cov "85.314754";
Chr4	Cufflinks	exon	16129230	16129280	1000	-	.	gene_id "CUFF.12680"; transcript_id "AT4G33530.1"; exon_number "7"; FPKM "14.4438901884"; frac "0.643693"; conf_lo "13.242726"; conf_hi "15.645054"; cov "85.314754";
Chr4	Cufflinks	exon	16129409	16129657	1000	-	.	gene_id "CUFF.12680"; transcript_id "AT4G33530.1"; exon_number "8"; FPKM "14.4438901884"; frac "0.643693"; conf_lo "13.242726"; conf_hi "15.645054"; cov "85.314754";
Chr4	Cufflinks	exon	16129738	16129966	1000	-	.	gene_id "CUFF.12680"; transcript_id "AT4G33530.1"; exon_number "9"; FPKM "14.4438901884"; frac "0.643693"; conf_lo "13.242726"; conf_hi "15.645054"; cov "85.314754";
Chr4	Cufflinks	exon	16130060	16130459	1000	-	.	gene_id "CUFF.12680"; transcript_id "AT4G33530.1"; exon_number "10"; FPKM "14.4438901884"; frac "0.643693"; conf_lo "13.242726"; conf_hi "15.645054"; cov "85.314754";
Chr4	Cufflinks	transcript	16130807	16131319	665	+	.	gene_id "CUFF.12681"; transcript_id "CUFF.12681.1"; FPKM "12.2856052546"; frac "0.108664"; conf_lo "8.307443"; conf_hi "16.263767"; cov "72.569593"; full_read_support "yes";
Chr4	Cufflinks	exon	16130807	16131086	665	+	.	gene_id "CUFF.12681"; transcript_id "CUFF.12681.1"; exon_number "1"; FPKM "12.2856052546"; frac "0.108664"; conf_lo "8.307443"; conf_hi "16.263767"; cov "72.569593";
Chr4	Cufflinks	exon	16131183	16131319	665	+	.	gene_id "CUFF.12681"; transcript_id "CUFF.12681.1"; exon_number "2"; FPKM "12.2856052546"; frac "0.108664"; conf_lo "8.307443"; conf_hi "16.263767"; cov "72.569593";
Chr4	Cufflinks	transcript	16130824	16133960	1000	+	.	gene_id "CUFF.12681"; transcript_id "AT4G33540.1"; FPKM "18.4507957548"; frac "0.891336"; conf_lo "16.480440"; conf_hi "20.421152"; cov "108.986631"; full_read_support "yes";
Chr4	Cufflinks	exon	16130824	16131086	1000	+	.	gene_id "CUFF.12681"; transcript_id "AT4G33540.1"; exon_number "1"; FPKM "18.4507957548"; frac "0.891336"; conf_lo "16.480440"; conf_hi "20.421152"; cov "108.986631";
Chr4	Cufflinks	exon	16131183	16131226	1000	+	.	gene_id "CUFF.12681"; transcript_id "AT4G33540.1"; exon_number "2"; FPKM "18.4507957548"; frac "0.891336"; conf_lo "16.480440"; conf_hi "20.421152"; cov "108.986631";
Chr4	Cufflinks	exon	16131613	16131693	1000	+	.	gene_id "CUFF.12681"; transcript_id "AT4G33540.1"; exon_number "3"; FPKM "18.4507957548"; frac "0.891336"; conf_lo "16.480440"; conf_hi "20.421152"; cov "108.986631";
Chr4	Cufflinks	exon	16131947	16132054	1000	+	.	gene_id "CUFF.12681"; transcript_id "AT4G33540.1"; exon_number "4"; FPKM "18.4507957548"; frac "0.891336"; conf_lo "16.480440"; conf_hi "20.421152"; cov "108.986631";
Chr4	Cufflinks	exon	16132280	16132371	1000	+	.	gene_id "CUFF.12681"; transcript_id "AT4G33540.1"; exon_number "5"; FPKM "18.4507957548"; frac "0.891336"; conf_lo "16.480440"; conf_hi "20.421152"; cov "108.986631";
Chr4	Cufflinks	exon	16132525	16132599	1000	+	.	gene_id "CUFF.12681"; transcript_id "AT4G33540.1"; exon_number "6"; FPKM "18.4507957548"; frac "0.891336"; conf_lo "16.480440"; conf_hi "20.421152"; cov "108.986631";
Chr4	Cufflinks	exon	16132684	16132753	1000	+	.	gene_id "CUFF.12681"; transcript_id "AT4G33540.1"; exon_number "7"; FPKM "18.4507957548"; frac "0.891336"; conf_lo "16.480440"; conf_hi "20.421152"; cov "108.986631";
Chr4	Cufflinks	exon	16132999	16133100	1000	+	.	gene_id "CUFF.12681"; transcript_id "AT4G33540.1"; exon_number "8"; FPKM "18.4507957548"; frac "0.891336"; conf_lo "16.480440"; conf_hi "20.421152"; cov "108.986631";
Chr4	Cufflinks	exon	16133205	16133313	1000	+	.	gene_id "CUFF.12681"; transcript_id "AT4G33540.1"; exon_number "9"; FPKM "18.4507957548"; frac "0.891336"; conf_lo "16.480440"; conf_hi "20.421152"; cov "108.986631";
Chr4	Cufflinks	exon	16133417	16133479	1000	+	.	gene_id "CUFF.12681"; transcript_id "AT4G33540.1"; exon_number "10"; FPKM "18.4507957548"; frac "0.891336"; conf_lo "16.480440"; conf_hi "20.421152"; cov "108.986631";
Chr4	Cufflinks	exon	16133560	16133960	1000	+	.	gene_id "CUFF.12681"; transcript_id "AT4G33540.1"; exon_number "11"; FPKM "18.4507957548"; frac "0.891336"; conf_lo "16.480440"; conf_hi "20.421152"; cov "108.986631";
Chr4	Cufflinks	transcript	16134440	16135056	1000	+	.	gene_id "AT4G33550"; transcript_id "AT4G33550.2"; FPKM "2.2185575750"; frac "1.000000"; conf_lo "1.034310"; conf_hi "3.402805"; cov "13.113413"; full_read_support "yes";
Chr4	Cufflinks	exon	16134440	16134862	1000	+	.	gene_id "AT4G33550"; transcript_id "AT4G33550.2"; exon_number "1"; FPKM "2.2185575750"; frac "1.000000"; conf_lo "1.034310"; conf_hi "3.402805"; cov "13.113413";
Chr4	Cufflinks	exon	16134942	16135056	1000	+	.	gene_id "AT4G33550"; transcript_id "AT4G33550.2"; exon_number "2"; FPKM "2.2185575750"; frac "1.000000"; conf_lo "1.034310"; conf_hi "3.402805"; cov "13.113413";
Chr4	Cufflinks	transcript	16134440	16135056	1	+	.	gene_id "AT4G33550"; transcript_id "AT4G33550.1"; FPKM "0.0000000000"; frac "0.000000"; conf_lo "0.000000"; conf_hi "0.240443"; cov "0.000000"; full_read_support "yes";
Chr4	Cufflinks	exon	16134440	16135056	1	+	.	gene_id "AT4G33550"; transcript_id "AT4G33550.1"; exon_number "1"; FPKM "0.0000000000"; frac "0.000000"; conf_lo "0.000000"; conf_hi "0.240443"; cov "0.000000";
Chr4	Cufflinks	transcript	16135400	16135914	1000	+	.	gene_id "AT4G33560"; transcript_id "AT4G33560.1"; FPKM "90.5196298367"; frac "1.000000"; conf_lo "82.000303"; conf_hi "99.038956"; cov "534.689337"; full_read_support "yes";
Chr4	Cufflinks	exon	16135400	16135914	1000	+	.	gene_id "AT4G33560"; transcript_id "AT4G33560.1"; exon_number "1"; FPKM "90.5196298367"; frac "1.000000"; conf_lo "82.000303"; conf_hi "99.038956"; cov "534.689337";
Chr4	Cufflinks	transcript	16136749	16138201	1000	+	.	gene_id "AT4G33565"; transcript_id "AT4G33565.1"; FPKM "12.7418930001"; frac "1.000000"; conf_lo "11.201174"; conf_hi "14.282612"; cov "75.271795"; full_read_support "yes";
Chr4	Cufflinks	exon	16136749	16138201	1000	+	.	gene_id "AT4G33565"; transcript_id "AT4G33565.1"; exon_number "1"; FPKM "12.7418930001"; frac "1.000000"; conf_lo "11.201174"; conf_hi "14.282612"; cov "75.271795";
Chr4	Cufflinks	transcript	16138359	16141624	1000	+	.	gene_id "CUFF.12682"; transcript_id "AT4G33580.1"; FPKM "24.1427979615"; frac "1.000000"; conf_lo "21.843409"; conf_hi "26.442187"; cov "142.729304"; full_read_support "yes";
Chr4	Cufflinks	exon	16138359	16138474	1000	+	.	gene_id "CUFF.12682"; transcript_id "AT4G33580.1"; exon_number "1"; FPKM "24.1427979615"; frac "1.000000"; conf_lo "21.843409"; conf_hi "26.442187"; cov "142.729304";
Chr4	Cufflinks	exon	16139330	16139486	1000	+	.	gene_id "CUFF.12682"; transcript_id "AT4G33580.1"; exon_number "2"; FPKM "24.1427979615"; frac "1.000000"; conf_lo "21.843409"; conf_hi "26.442187"; cov "142.729304";
Chr4	Cufflinks	exon	16139583	16139641	1000	+	.	gene_id "CUFF.12682"; transcript_id "AT4G33580.1"; exon_number "3"; FPKM "24.1427979615"; frac "1.000000"; conf_lo "21.843409"; conf_hi "26.442187"; cov "142.729304";
Chr4	Cufflinks	exon	16139952	16140104	1000	+	.	gene_id "CUFF.12682"; transcript_id "AT4G33580.1"; exon_number "4"; FPKM "24.1427979615"; frac "1.000000"; conf_lo "21.843409"; conf_hi "26.442187"; cov "142.729304";
Chr4	Cufflinks	exon	16140198	16140246	1000	+	.	gene_id "CUFF.12682"; transcript_id "AT4G33580.1"; exon_number "5"; FPKM "24.1427979615"; frac "1.000000"; conf_lo "21.843409"; conf_hi "26.442187"; cov "142.729304";
Chr4	Cufflinks	exon	16140357	16140470	1000	+	.	gene_id "CUFF.12682"; transcript_id "AT4G33580.1"; exon_number "6"; FPKM "24.1427979615"; frac "1.000000"; conf_lo "21.843409"; conf_hi "26.442187"; cov "142.729304";
Chr4	Cufflinks	exon	16140555	16140608	1000	+	.	gene_id "CUFF.12682"; transcript_id "AT4G33580.1"; exon_number "7"; FPKM "24.1427979615"; frac "1.000000"; conf_lo "21.843409"; conf_hi "26.442187"; cov "142.729304";
Chr4	Cufflinks	exon	16140811	16140893	1000	+	.	gene_id "CUFF.12682"; transcript_id "AT4G33580.1"; exon_number "8"; FPKM "24.1427979615"; frac "1.000000"; conf_lo "21.843409"; conf_hi "26.442187"; cov "142.729304";
Chr4	Cufflinks	exon	16140980	16141085	1000	+	.	gene_id "CUFF.12682"; transcript_id "AT4G33580.1"; exon_number "9"; FPKM "24.1427979615"; frac "1.000000"; conf_lo "21.843409"; conf_hi "26.442187"; cov "142.729304";
Chr4	Cufflinks	exon	16141157	16141624	1000	+	.	gene_id "CUFF.12682"; transcript_id "AT4G33580.1"; exon_number "10"; FPKM "24.1427979615"; frac "1.000000"; conf_lo "21.843409"; conf_hi "26.442187"; cov "142.729304";
Chr4	Cufflinks	transcript	16138360	16141624	1	+	.	gene_id "CUFF.12682"; transcript_id "AT4G33580.2"; FPKM "0.0000000000"; frac "0.000000"; conf_lo "0.000000"; conf_hi "0.087009"; cov "0.000000"; full_read_support "no";
Chr4	Cufflinks	exon	16138360	16138474	1	+	.	gene_id "CUFF.12682"; transcript_id "AT4G33580.2"; exon_number "1"; FPKM "0.0000000000"; frac "0.000000"; conf_lo "0.000000"; conf_hi "0.087009"; cov "0.000000";
Chr4	Cufflinks	exon	16139330	16139486	1	+	.	gene_id "CUFF.12682"; transcript_id "AT4G33580.2"; exon_number "2"; FPKM "0.0000000000"; frac "0.000000"; conf_lo "0.000000"; conf_hi "0.087009"; cov "0.000000";
Chr4	Cufflinks	exon	16139583	16139641	1	+	.	gene_id "CUFF.12682"; transcript_id "AT4G33580.2"; exon_number "3"; FPKM "0.0000000000"; frac "0.000000"; conf_lo "0.000000"; conf_hi "0.087009"; cov "0.000000";
Chr4	Cufflinks	exon	16139952	16140104	1	+	.	gene_id "CUFF.12682"; transcript_id "AT4G33580.2"; exon_number "4"; FPKM "0.0000000000"; frac "0.000000"; conf_lo "0.000000"; conf_hi "0.087009"; cov "0.000000";
Chr4	Cufflinks	exon	16140195	16140246	1	+	.	gene_id "CUFF.12682"; transcript_id "AT4G33580.2"; exon_number "5"; FPKM "0.0000000000"; frac "0.000000"; conf_lo "0.000000"; conf_hi "0.087009"; cov "0.000000";
Chr4	Cufflinks	exon	16140357	16140470	1	+	.	gene_id "CUFF.12682"; transcript_id "AT4G33580.2"; exon_number "6"; FPKM "0.0000000000"; frac "0.000000"; conf_lo "0.000000"; conf_hi "0.087009"; cov "0.000000";
Chr4	Cufflinks	exon	16140555	16140608	1	+	.	gene_id "CUFF.12682"; transcript_id "AT4G33580.2"; exon_number "7"; FPKM "0.0000000000"; frac "0.000000"; conf_lo "0.000000"; conf_hi "0.087009"; cov "0.000000";
Chr4	Cufflinks	exon	16140811	16140893	1	+	.	gene_id "CUFF.12682"; transcript_id "AT4G33580.2"; exon_number "8"; FPKM "0.0000000000"; frac "0.000000"; conf_lo "0.000000"; conf_hi "0.087009"; cov "0.000000";
Chr4	Cufflinks	exon	16140980	16141085	1	+	.	gene_id "CUFF.12682"; transcript_id "AT4G33580.2"; exon_number "9"; FPKM "0.0000000000"; frac "0.000000"; conf_lo "0.000000"; conf_hi "0.087009"; cov "0.000000";
Chr4	Cufflinks	exon	16141157	16141624	1	+	.	gene_id "CUFF.12682"; transcript_id "AT4G33580.2"; exon_number "10"; FPKM "0.0000000000"; frac "0.000000"; conf_lo "0.000000"; conf_hi "0.087009"; cov "0.000000";
Chr4	Cufflinks	transcript	16141535	16142310	1	-	.	gene_id "AT4G33585"; transcript_id "AT4G33585.1"; FPKM "0.0000000000"; frac "0.000000"; conf_lo "0.000000"; conf_hi "0.130724"; cov "0.000000"; full_read_support "no";
Chr4	Cufflinks	exon	16141535	16142310	1	-	.	gene_id "AT4G33585"; transcript_id "AT4G33585.1"; exon_number "1"; FPKM "0.0000000000"; frac "0.000000"; conf_lo "0.000000"; conf_hi "0.130724"; cov "0.000000";
Chr4	Cufflinks	transcript	16142497	16144023	1000	-	.	gene_id "AT4G33590"; transcript_id "AT4G33590.1"; FPKM "0.2665747772"; frac "1.000000"; conf_lo "0.065063"; conf_hi "0.468086"; cov "1.576717"; full_read_support "yes";
Chr4	Cufflinks	exon	16142497	16144023	1000	-	.	gene_id "AT4G33590"; transcript_id "AT4G33590.1"; exon_number "1"; FPKM "0.2665747772"; frac "1.000000"; conf_lo "0.065063"; conf_hi "0.468086"; cov "1.576717";
Chr4	Cufflinks	transcript	16144391	16145884	1	-	.	gene_id "AT4G33600"; transcript_id "AT4G33600.1"; FPKM "0.0000000000"; frac "0.000000"; conf_lo "0.000000"; conf_hi "0.000000"; cov "0.000000"; full_read_support "no";
Chr4	Cufflinks	exon	16144391	16145884	1	-	.	gene_id "AT4G33600"; transcript_id "AT4G33600.1"; exon_number "1"; FPKM "0.0000000000"; frac "0.000000"; conf_lo "0.000000"; conf_hi "0.000000"; cov "0.000000";
Chr4	Cufflinks	transcript	16146261	16146993	1	+	.	gene_id "AT4G33610"; transcript_id "AT4G33610.1"; FPKM "0.0000000000"; frac "0.000000"; conf_lo "0.000000"; conf_hi "0.000000"; cov "0.000000"; full_read_support "no";
Chr4	Cufflinks	exon	16146261	16146993	1	+	.	gene_id "AT4G33610"; transcript_id "AT4G33610.1"; exon_number "1"; FPKM "0.0000000000"; frac "0.000000"; conf_lo "0.000000"; conf_hi "0.000000"; cov "0.000000";
Chr4	Cufflinks	transcript	16147594	16153102	1000	+	.	gene_id "CUFF.12683"; transcript_id "CUFF.12683.1"; FPKM "1.5806607428"; frac "0.220719"; conf_lo "1.169396"; conf_hi "1.991926"; cov "9.333016"; full_read_support "yes";
Chr4	Cufflinks	exon	16147594	16147866	1000	+	.	gene_id "CUFF.12683"; transcript_id "CUFF.12683.1"; exon_number "1"; FPKM "1.5806607428"; frac "0.220719"; conf_lo "1.169396"; conf_hi "1.991926"; cov "9.333016";
Chr4	Cufflinks	exon	16148032	16148091	1000	+	.	gene_id "CUFF.12683"; transcript_id "CUFF.12683.1"; exon_number "2"; FPKM "1.5806607428"; frac "0.220719"; conf_lo "1.169396"; conf_hi "1.991926"; cov "9.333016";
Chr4	Cufflinks	exon	16148221	16148270	1000	+	.	gene_id "CUFF.12683"; transcript_id "CUFF.12683.1"; exon_number "3"; FPKM "1.5806607428"; frac "0.220719"; conf_lo "1.169396"; conf_hi "1.991926"; cov "9.333016";
Chr4	Cufflinks	exon	16148362	16148452	1000	+	.	gene_id "CUFF.12683"; transcript_id "CUFF.12683.1"; exon_number "4"; FPKM "1.5806607428"; frac "0.220719"; conf_lo "1.169396"; conf_hi "1.991926"; cov "9.333016";
Chr4	Cufflinks	exon	16148546	16148592	1000	+	.	gene_id "CUFF.12683"; transcript_id "CUFF.12683.1"; exon_number "5"; FPKM "1.5806607428"; frac "0.220719"; conf_lo "1.169396"; conf_hi "1.991926"; cov "9.333016";
Chr4	Cufflinks	exon	16148777	16148974	1000	+	.	gene_id "CUFF.12683"; transcript_id "CUFF.12683.1"; exon_number "6"; FPKM "1.5806607428"; frac "0.220719"; conf_lo "1.169396"; conf_hi "1.991926"; cov "9.333016";
Chr4	Cufflinks	exon	16149052	16149127	1000	+	.	gene_id "CUFF.12683"; transcript_id "CUFF.12683.1"; exon_number "7"; FPKM "1.5806607428"; frac "0.220719"; conf_lo "1.169396"; conf_hi "1.991926"; cov "9.333016";
Chr4	Cufflinks	exon	16149316	16149424	1000	+	.	gene_id "CUFF.12683"; transcript_id "CUFF.12683.1"; exon_number "8"; FPKM "1.5806607428"; frac "0.220719"; conf_lo "1.169396"; conf_hi "1.991926"; cov "9.333016";
Chr4	Cufflinks	exon	16149852	16149905	1000	+	.	gene_id "CUFF.12683"; transcript_id "CUFF.12683.1"; exon_number "9"; FPKM "1.5806607428"; frac "0.220719"; conf_lo "1.169396"; conf_hi "1.991926"; cov "9.333016";
Chr4	Cufflinks	exon	16150061	16150194	1000	+	.	gene_id "CUFF.12683"; transcript_id "CUFF.12683.1"; exon_number "10"; FPKM "1.5806607428"; frac "0.220719"; conf_lo "1.169396"; conf_hi "1.991926"; cov "9.333016";
Chr4	Cufflinks	exon	16150378	16150578	1000	+	.	gene_id "CUFF.12683"; transcript_id "CUFF.12683.1"; exon_number "11"; FPKM "1.5806607428"; frac "0.220719"; conf_lo "1.169396"; conf_hi "1.991926"; cov "9.333016";
Chr4	Cufflinks	exon	16150654	16150709	1000	+	.	gene_id "CUFF.12683"; transcript_id "CUFF.12683.1"; exon_number "12"; FPKM "1.5806607428"; frac "0.220719"; conf_lo "1.169396"; conf_hi "1.991926"; cov "9.333016";
Chr4	Cufflinks	exon	16150798	16150885	1000	+	.	gene_id "CUFF.12683"; transcript_id "CUFF.12683.1"; exon_number "13"; FPKM "1.5806607428"; frac "0.220719"; conf_lo "1.169396"; conf_hi "1.991926"; cov "9.333016";
Chr4	Cufflinks	exon	16151282	16151369	1000	+	.	gene_id "CUFF.12683"; transcript_id "CUFF.12683.1"; exon_number "14"; FPKM "1.5806607428"; frac "0.220719"; conf_lo "1.169396"; conf_hi "1.991926"; cov "9.333016";
Chr4	Cufflinks	exon	16151569	16151688	1000	+	.	gene_id "CUFF.12683"; transcript_id "CUFF.12683.1"; exon_number "15"; FPKM "1.5806607428"; frac "0.220719"; conf_lo "1.169396"; conf_hi "1.991926"; cov "9.333016";
Chr4	Cufflinks	exon	16151986	16152339	1000	+	.	gene_id "CUFF.12683"; transcript_id "CUFF.12683.1"; exon_number "16"; FPKM "1.5806607428"; frac "0.220719"; conf_lo "1.169396"; conf_hi "1.991926"; cov "9.333016";
Chr4	Cufflinks	exon	16152428	16153102	1000	+	.	gene_id "CUFF.12683"; transcript_id "CUFF.12683.1"; exon_number "17"; FPKM "1.5806607428"; frac "0.220719"; conf_lo "1.169396"; conf_hi "1.991926"; cov "9.333016";
Chr4	Cufflinks	transcript	16147692	16152853	556	+	.	gene_id "CUFF.12683"; transcript_id "AT4G33620.1"; FPKM "0.8795939659"; frac "0.106870"; conf_lo "0.521248"; conf_hi "1.237940"; cov "5.193565"; full_read_support "no";
Chr4	Cufflinks	exon	16147692	16147866	556	+	.	gene_id "CUFF.12683"; transcript_id "AT4G33620.1"; exon_number "1"; FPKM "0.8795939659"; frac "0.106870"; conf_lo "0.521248"; conf_hi "1.237940"; cov "5.193565";
Chr4	Cufflinks	exon	16148032	16148091	556	+	.	gene_id "CUFF.12683"; transcript_id "AT4G33620.1"; exon_number "2"; FPKM "0.8795939659"; frac "0.106870"; conf_lo "0.521248"; conf_hi "1.237940"; cov "5.193565";
Chr4	Cufflinks	exon	16148221	16148270	556	+	.	gene_id "CUFF.12683"; transcript_id "AT4G33620.1"; exon_number "3"; FPKM "0.8795939659"; frac "0.106870"; conf_lo "0.521248"; conf_hi "1.237940"; cov "5.193565";
Chr4	Cufflinks	exon	16148362	16148452	556	+	.	gene_id "CUFF.12683"; transcript_id "AT4G33620.1"; exon_number "4"; FPKM "0.8795939659"; frac "0.106870"; conf_lo "0.521248"; conf_hi "1.237940"; cov "5.193565";
Chr4	Cufflinks	exon	16148546	16148592	556	+	.	gene_id "CUFF.12683"; transcript_id "AT4G33620.1"; exon_number "5"; FPKM "0.8795939659"; frac "0.106870"; conf_lo "0.521248"; conf_hi "1.237940"; cov "5.193565";
Chr4	Cufflinks	exon	16148777	16148974	556	+	.	gene_id "CUFF.12683"; transcript_id "AT4G33620.1"; exon_number "6"; FPKM "0.8795939659"; frac "0.106870"; conf_lo "0.521248"; conf_hi "1.237940"; cov "5.193565";
Chr4	Cufflinks	exon	16149052	16149127	556	+	.	gene_id "CUFF.12683"; transcript_id "AT4G33620.1"; exon_number "7"; FPKM "0.8795939659"; frac "0.106870"; conf_lo "0.521248"; conf_hi "1.237940"; cov "5.193565";
Chr4	Cufflinks	exon	16149316	16149424	556	+	.	gene_id "CUFF.12683"; transcript_id "AT4G33620.1"; exon_number "8"; FPKM "0.8795939659"; frac "0.106870"; conf_lo "0.521248"; conf_hi "1.237940"; cov "5.193565";
Chr4	Cufflinks	exon	16149852	16149905	556	+	.	gene_id "CUFF.12683"; transcript_id "AT4G33620.1"; exon_number "9"; FPKM "0.8795939659"; frac "0.106870"; conf_lo "0.521248"; conf_hi "1.237940"; cov "5.193565";
Chr4	Cufflinks	exon	16150061	16150192	556	+	.	gene_id "CUFF.12683"; transcript_id "AT4G33620.1"; exon_number "10"; FPKM "0.8795939659"; frac "0.106870"; conf_lo "0.521248"; conf_hi "1.237940"; cov "5.193565";
Chr4	Cufflinks	exon	16150378	16150578	556	+	.	gene_id "CUFF.12683"; transcript_id "AT4G33620.1"; exon_number "11"; FPKM "0.8795939659"; frac "0.106870"; conf_lo "0.521248"; conf_hi "1.237940"; cov "5.193565";
Chr4	Cufflinks	exon	16150654	16150709	556	+	.	gene_id "CUFF.12683"; transcript_id "AT4G33620.1"; exon_number "12"; FPKM "0.8795939659"; frac "0.106870"; conf_lo "0.521248"; conf_hi "1.237940"; cov "5.193565";
Chr4	Cufflinks	exon	16150771	16150885	556	+	.	gene_id "CUFF.12683"; transcript_id "AT4G33620.1"; exon_number "13"; FPKM "0.8795939659"; frac "0.106870"; conf_lo "0.521248"; conf_hi "1.237940"; cov "5.193565";
Chr4	Cufflinks	exon	16151282	16151369	556	+	.	gene_id "CUFF.12683"; transcript_id "AT4G33620.1"; exon_number "14"; FPKM "0.8795939659"; frac "0.106870"; conf_lo "0.521248"; conf_hi "1.237940"; cov "5.193565";
Chr4	Cufflinks	exon	16151569	16151688	556	+	.	gene_id "CUFF.12683"; transcript_id "AT4G33620.1"; exon_number "15"; FPKM "0.8795939659"; frac "0.106870"; conf_lo "0.521248"; conf_hi "1.237940"; cov "5.193565";
Chr4	Cufflinks	exon	16151986	16152339	556	+	.	gene_id "CUFF.12683"; transcript_id "AT4G33620.1"; exon_number "16"; FPKM "0.8795939659"; frac "0.106870"; conf_lo "0.521248"; conf_hi "1.237940"; cov "5.193565";
Chr4	Cufflinks	exon	16152428	16152853	556	+	.	gene_id "CUFF.12683"; transcript_id "AT4G33620.1"; exon_number "17"; FPKM "0.8795939659"; frac "0.106870"; conf_lo "0.521248"; conf_hi "1.237940"; cov "5.193565";
Chr4	Cufflinks	transcript	16152926	16154722	1	-	.	gene_id "CUFF.12684"; transcript_id "AT4G33625.2"; FPKM "0.0000000000"; frac "0.000000"; conf_lo "0.000000"; conf_hi "0.131421"; cov "0.000000"; full_read_support "yes";
Chr4	Cufflinks	exon	16152926	16153182	1	-	.	gene_id "CUFF.12684"; transcript_id "AT4G33625.2"; exon_number "1"; FPKM "0.0000000000"; frac "0.000000"; conf_lo "0.000000"; conf_hi "0.131421"; cov "0.000000";
Chr4	Cufflinks	exon	16153265	16153345	1	-	.	gene_id "CUFF.12684"; transcript_id "AT4G33625.2"; exon_number "2"; FPKM "0.0000000000"; frac "0.000000"; conf_lo "0.000000"; conf_hi "0.131421"; cov "0.000000";
Chr4	Cufflinks	exon	16153716	16153833	1	-	.	gene_id "CUFF.12684"; transcript_id "AT4G33625.2"; exon_number "3"; FPKM "0.0000000000"; frac "0.000000"; conf_lo "0.000000"; conf_hi "0.131421"; cov "0.000000";
Chr4	Cufflinks	exon	16154028	16154068	1	-	.	gene_id "CUFF.12684"; transcript_id "AT4G33625.2"; exon_number "4"; FPKM "0.0000000000"; frac "0.000000"; conf_lo "0.000000"; conf_hi "0.131421"; cov "0.000000";
Chr4	Cufflinks	exon	16154145	16154240	1	-	.	gene_id "CUFF.12684"; transcript_id "AT4G33625.2"; exon_number "5"; FPKM "0.0000000000"; frac "0.000000"; conf_lo "0.000000"; conf_hi "0.131421"; cov "0.000000";
Chr4	Cufflinks	exon	16154349	16154722	1	-	.	gene_id "CUFF.12684"; transcript_id "AT4G33625.2"; exon_number "6"; FPKM "0.0000000000"; frac "0.000000"; conf_lo "0.000000"; conf_hi "0.131421"; cov "0.000000";
Chr4	Cufflinks	transcript	16152926	16154722	1000	-	.	gene_id "CUFF.12684"; transcript_id "AT4G33625.1"; FPKM "15.4047424982"; frac "0.672411"; conf_lo "13.277665"; conf_hi "17.531820"; cov "90.957352"; full_read_support "yes";
Chr4	Cufflinks	exon	16152926	16153185	1000	-	.	gene_id "CUFF.12684"; transcript_id "AT4G33625.1"; exon_number "1"; FPKM "15.4047424982"; frac "0.672411"; conf_lo "13.277665"; conf_hi "17.531820"; cov "90.957352";
Chr4	Cufflinks	exon	16153265	16153345	1000	-	.	gene_id "CUFF.12684"; transcript_id "AT4G33625.1"; exon_number "2"; FPKM "15.4047424982"; frac "0.672411"; conf_lo "13.277665"; conf_hi "17.531820"; cov "90.957352";
Chr4	Cufflinks	exon	16153716	16153833	1000	-	.	gene_id "CUFF.12684"; transcript_id "AT4G33625.1"; exon_number "3"; FPKM "15.4047424982"; frac "0.672411"; conf_lo "13.277665"; conf_hi "17.531820"; cov "90.957352";
Chr4	Cufflinks	exon	16154028	16154068	1000	-	.	gene_id "CUFF.12684"; transcript_id "AT4G33625.1"; exon_number "4"; FPKM "15.4047424982"; frac "0.672411"; conf_lo "13.277665"; conf_hi "17.531820"; cov "90.957352";
Chr4	Cufflinks	exon	16154145	16154240	1000	-	.	gene_id "CUFF.12684"; transcript_id "AT4G33625.1"; exon_number "5"; FPKM "15.4047424982"; frac "0.672411"; conf_lo "13.277665"; conf_hi "17.531820"; cov "90.957352";
Chr4	Cufflinks	exon	16154349	16154722	1000	-	.	gene_id "CUFF.12684"; transcript_id "AT4G33625.1"; exon_number "6"; FPKM "15.4047424982"; frac "0.672411"; conf_lo "13.277665"; conf_hi "17.531820"; cov "90.957352";
Chr4	Cufflinks	transcript	16167286	16167951	1	-	.	gene_id "CUFF.12685"; transcript_id "AT4G33660.1"; FPKM "0.0000000000"; frac "0.000000"; conf_lo "0.000000"; conf_hi "0.290724"; cov "0.000000"; full_read_support "yes";
Chr4	Cufflinks	exon	16167286	16167542	1	-	.	gene_id "CUFF.12685"; transcript_id "AT4G33660.1"; exon_number "1"; FPKM "0.0000000000"; frac "0.000000"; conf_lo "0.000000"; conf_hi "0.290724"; cov "0.000000";
Chr4	Cufflinks	exon	16167665	16167951	1	-	.	gene_id "CUFF.12685"; transcript_id "AT4G33660.1"; exon_number "2"; FPKM "0.0000000000"; frac "0.000000"; conf_lo "0.000000"; conf_hi "0.290724"; cov "0.000000";
Chr4	Cufflinks	transcript	16403844	16406240	1000	-	.	gene_id "CUFF.12686"; transcript_id "AT4G34270.1"; FPKM "12.1913198545"; frac "0.339352"; conf_lo "10.565526"; conf_hi "13.817114"; cov "71.936861"; full_read_support "yes";
Chr4	Cufflinks	exon	16403844	16404248	1000	-	.	gene_id "CUFF.12686"; transcript_id "AT4G34270.1"; exon_number "1"; FPKM "12.1913198545"; frac "0.339352"; conf_lo "10.565526"; conf_hi "13.817114"; cov "71.936861";
Chr4	Cufflinks	exon	16404453	16404581	1000	-	.	gene_id "CUFF.12686"; transcript_id "AT4G34270.1"; exon_number "2"; FPKM "12.1913198545"; frac "0.339352"; conf_lo "10.565526"; conf_hi "13.817114"; cov "71.936861";
Chr4	Cufflinks	exon	16404701	16404742	1000	-	.	gene_id "CUFF.12686"; transcript_id "AT4G34270.1"; exon_number "3"; FPKM "12.1913198545"; frac "0.339352"; conf_lo "10.565526"; conf_hi "13.817114"; cov "71.936861";
Chr4	Cufflinks	exon	16404851	16404910	1000	-	.	gene_id "CUFF.12686"; transcript_id "AT4G34270.1"; exon_number "4"; FPKM "12.1913198545"; frac "0.339352"; conf_lo "10.565526"; conf_hi "13.817114"; cov "71.936861";
Chr4	Cufflinks	exon	16404988	16405101	1000	-	.	gene_id "CUFF.12686"; transcript_id "AT4G34270.1"; exon_number "5"; FPKM "12.1913198545"; frac "0.339352"; conf_lo "10.565526"; conf_hi "13.817114"; cov "71.936861";
Chr4	Cufflinks	exon	16405205	16405295	1000	-	.	gene_id "CUFF.12686"; transcript_id "AT4G34270.1"; exon_number "6"; FPKM "12.1913198545"; frac "0.339352"; conf_lo "10.565526"; conf_hi "13.817114"; cov "71.936861";
Chr4	Cufflinks	exon	16405404	16405589	1000	-	.	gene_id "CUFF.12686"; transcript_id "AT4G34270.1"; exon_number "7"; FPKM "12.1913198545"; frac "0.339352"; conf_lo "10.565526"; conf_hi "13.817114"; cov "71.936861";
Chr4	Cufflinks	exon	16406014	16406240	1000	-	.	gene_id "CUFF.12686"; transcript_id "AT4G34270.1"; exon_number "8"; FPKM "12.1913198545"; frac "0.339352"; conf_lo "10.565526"; conf_hi "13.817114"; cov "71.936861";
Chr4	Cufflinks	transcript	16402280	16403790	808	+	.	gene_id "CUFF.12687"; transcript_id "AT4G34265.1"; FPKM "21.6837546090"; frac "0.305461"; conf_lo "18.147362"; conf_hi "25.220148"; cov "127.948513"; full_read_support "yes";
Chr4	Cufflinks	exon	16402280	16402490	808	+	.	gene_id "CUFF.12687"; transcript_id "AT4G34265.1"; exon_number "1"; FPKM "21.6837546090"; frac "0.305461"; conf_lo "18.147362"; conf_hi "25.220148"; cov "127.948513";
Chr4	Cufflinks	exon	16402617	16402735	808	+	.	gene_id "CUFF.12687"; transcript_id "AT4G34265.1"; exon_number "2"; FPKM "21.6837546090"; frac "0.305461"; conf_lo "18.147362"; conf_hi "25.220148"; cov "127.948513";
Chr4	Cufflinks	exon	16402958	16403022	808	+	.	gene_id "CUFF.12687"; transcript_id "AT4G34265.1"; exon_number "3"; FPKM "21.6837546090"; frac "0.305461"; conf_lo "18.147362"; conf_hi "25.220148"; cov "127.948513";
Chr4	Cufflinks	exon	16403455	16403790	808	+	.	gene_id "CUFF.12687"; transcript_id "AT4G34265.1"; exon_number "4"; FPKM "21.6837546090"; frac "0.305461"; conf_lo "18.147362"; conf_hi "25.220148"; cov "127.948513";
Chr4	Cufflinks	transcript	16402280	16403823	1000	+	.	gene_id "CUFF.12687"; transcript_id "AT4G34265.2"; FPKM "26.8149432262"; frac "0.355187"; conf_lo "22.823919"; conf_hi "30.805967"; cov "158.225924"; full_read_support "yes";
Chr4	Cufflinks	exon	16402280	16402490	1000	+	.	gene_id "CUFF.12687"; transcript_id "AT4G34265.2"; exon_number "1"; FPKM "26.8149432262"; frac "0.355187"; conf_lo "22.823919"; conf_hi "30.805967"; cov "158.225924";
Chr4	Cufflinks	exon	16402617	16402735	1000	+	.	gene_id "CUFF.12687"; transcript_id "AT4G34265.2"; exon_number "2"; FPKM "26.8149432262"; frac "0.355187"; conf_lo "22.823919"; conf_hi "30.805967"; cov "158.225924";
Chr4	Cufflinks	exon	16403455	16403823	1000	+	.	gene_id "CUFF.12687"; transcript_id "AT4G34265.2"; exon_number "3"; FPKM "26.8149432262"; frac "0.355187"; conf_lo "22.823919"; conf_hi "30.805967"; cov "158.225924";
Chr4	Cufflinks	transcript	16171694	16174686	1000	-	.	gene_id "CUFF.12688"; transcript_id "AT4G33680.1"; FPKM "70.5441945513"; frac "1.000000"; conf_lo "66.197532"; conf_hi "74.890857"; cov "416.909202"; full_read_support "yes";
Chr4	Cufflinks	exon	16171694	16172140	1000	-	.	gene_id "CUFF.12688"; transcript_id "AT4G33680.1"; exon_number "1"; FPKM "70.5441945513"; frac "1.000000"; conf_lo "66.197532"; conf_hi "74.890857"; cov "416.909202";
Chr4	Cufflinks	exon	16172231	16172437	1000	-	.	gene_id "CUFF.12688"; transcript_id "AT4G33680.1"; exon_number "2"; FPKM "70.5441945513"; frac "1.000000"; conf_lo "66.197532"; conf_hi "74.890857"; cov "416.909202";
Chr4	Cufflinks	exon	16172513	16172833	1000	-	.	gene_id "CUFF.12688"; transcript_id "AT4G33680.1"; exon_number "3"; FPKM "70.5441945513"; frac "1.000000"; conf_lo "66.197532"; conf_hi "74.890857"; cov "416.909202";
Chr4	Cufflinks	exon	16172935	16172985	1000	-	.	gene_id "CUFF.12688"; transcript_id "AT4G33680.1"; exon_number "4"; FPKM "70.5441945513"; frac "1.000000"; conf_lo "66.197532"; conf_hi "74.890857"; cov "416.909202";
Chr4	Cufflinks	exon	16173071	16173175	1000	-	.	gene_id "CUFF.12688"; transcript_id "AT4G33680.1"; exon_number "5"; FPKM "70.5441945513"; frac "1.000000"; conf_lo "66.197532"; conf_hi "74.890857"; cov "416.909202";
Chr4	Cufflinks	exon	16173388	16173450	1000	-	.	gene_id "CUFF.12688"; transcript_id "AT4G33680.1"; exon_number "6"; FPKM "70.5441945513"; frac "1.000000"; conf_lo "66.197532"; conf_hi "74.890857"; cov "416.909202";
Chr4	Cufflinks	exon	16173735	16173851	1000	-	.	gene_id "CUFF.12688"; transcript_id "AT4G33680.1"; exon_number "7"; FPKM "70.5441945513"; frac "1.000000"; conf_lo "66.197532"; conf_hi "74.890857"; cov "416.909202";
Chr4	Cufflinks	exon	16174047	16174114	1000	-	.	gene_id "CUFF.12688"; transcript_id "AT4G33680.1"; exon_number "8"; FPKM "70.5441945513"; frac "1.000000"; conf_lo "66.197532"; conf_hi "74.890857"; cov "416.909202";
Chr4	Cufflinks	exon	16174233	16174309	1000	-	.	gene_id "CUFF.12688"; transcript_id "AT4G33680.1"; exon_number "9"; FPKM "70.5441945513"; frac "1.000000"; conf_lo "66.197532"; conf_hi "74.890857"; cov "416.909202";
Chr4	Cufflinks	exon	16174548	16174686	1000	-	.	gene_id "CUFF.12688"; transcript_id "AT4G33680.1"; exon_number "10"; FPKM "70.5441945513"; frac "1.000000"; conf_lo "66.197532"; conf_hi "74.890857"; cov "416.909202";
Chr4	Cufflinks	transcript	16174818	16176253	1000	+	.	gene_id "AT4G33690"; transcript_id "AT4G33690.1"; FPKM "4.7355291976"; frac "1.000000"; conf_lo "3.615724"; conf_hi "5.855334"; cov "27.995290"; full_read_support "yes";
Chr4	Cufflinks	exon	16174818	16174937	1000	+	.	gene_id "AT4G33690"; transcript_id "AT4G33690.1"; exon_number "1"; FPKM "4.7355291976"; frac "1.000000"; conf_lo "3.615724"; conf_hi "5.855334"; cov "27.995290";
Chr4	Cufflinks	exon	16175198	16175366	1000	+	.	gene_id "AT4G33690"; transcript_id "AT4G33690.1"; exon_number "2"; FPKM "4.7355291976"; frac "1.000000"; conf_lo "3.615724"; conf_hi "5.855334"; cov "27.995290";
Chr4	Cufflinks	exon	16175461	16175743	1000	+	.	gene_id "AT4G33690"; transcript_id "AT4G33690.1"; exon_number "3"; FPKM "4.7355291976"; frac "1.000000"; conf_lo "3.615724"; conf_hi "5.855334"; cov "27.995290";
Chr4	Cufflinks	exon	16175849	16176253	1000	+	.	gene_id "AT4G33690"; transcript_id "AT4G33690.1"; exon_number "4"; FPKM "4.7355291976"; frac "1.000000"; conf_lo "3.615724"; conf_hi "5.855334"; cov "27.995290";
Chr4	Cufflinks	transcript	16176276	16179481	1000	-	.	gene_id "CUFF.12689"; transcript_id "AT4G33700.1"; FPKM "9.3797157760"; frac "1.000000"; conf_lo "8.225253"; conf_hi "10.534179"; cov "55.414787"; full_read_support "yes";
Chr4	Cufflinks	exon	16176276	16176591	1000	-	.	gene_id "CUFF.12689"; transcript_id "AT4G33700.1"; exon_number "1"; FPKM "9.3797157760"; frac "1.000000"; conf_lo "8.225253"; conf_hi "10.534179"; cov "55.414787";
Chr4	Cufflinks	exon	16176666	16176937	1000	-	.	gene_id "CUFF.12689"; transcript_id "AT4G33700.1"; exon_number "2"; FPKM "9.3797157760"; frac "1.000000"; conf_lo "8.225253"; conf_hi "10.534179"; cov "55.414787";
Chr4	Cufflinks	exon	16177017	16177132	1000	-	.	gene_id "CUFF.12689"; transcript_id "AT4G33700.1"; exon_number "3"; FPKM "9.3797157760"; frac "1.000000"; conf_lo "8.225253"; conf_hi "10.534179"; cov "55.414787";
Chr4	Cufflinks	exon	16177206	16177279	1000	-	.	gene_id "CUFF.12689"; transcript_id "AT4G33700.1"; exon_number "4"; FPKM "9.3797157760"; frac "1.000000"; conf_lo "8.225253"; conf_hi "10.534179"; cov "55.414787";
Chr4	Cufflinks	exon	16177406	16177493	1000	-	.	gene_id "CUFF.12689"; transcript_id "AT4G33700.1"; exon_number "5"; FPKM "9.3797157760"; frac "1.000000"; conf_lo "8.225253"; conf_hi "10.534179"; cov "55.414787";
Chr4	Cufflinks	exon	16177603	16177742	1000	-	.	gene_id "CUFF.12689"; transcript_id "AT4G33700.1"; exon_number "6"; FPKM "9.3797157760"; frac "1.000000"; conf_lo "8.225253"; conf_hi "10.534179"; cov "55.414787";
Chr4	Cufflinks	exon	16177829	16177915	1000	-	.	gene_id "CUFF.12689"; transcript_id "AT4G33700.1"; exon_number "7"; FPKM "9.3797157760"; frac "1.000000"; conf_lo "8.225253"; conf_hi "10.534179"; cov "55.414787";
Chr4	Cufflinks	exon	16178008	16178121	1000	-	.	gene_id "CUFF.12689"; transcript_id "AT4G33700.1"; exon_number "8"; FPKM "9.3797157760"; frac "1.000000"; conf_lo "8.225253"; conf_hi "10.534179"; cov "55.414787";
Chr4	Cufflinks	exon	16178257	16178340	1000	-	.	gene_id "CUFF.12689"; transcript_id "AT4G33700.1"; exon_number "9"; FPKM "9.3797157760"; frac "1.000000"; conf_lo "8.225253"; conf_hi "10.534179"; cov "55.414787";
Chr4	Cufflinks	exon	16178428	16178504	1000	-	.	gene_id "CUFF.12689"; transcript_id "AT4G33700.1"; exon_number "10"; FPKM "9.3797157760"; frac "1.000000"; conf_lo "8.225253"; conf_hi "10.534179"; cov "55.414787";
Chr4	Cufflinks	exon	16179011	16179481	1000	-	.	gene_id "CUFF.12689"; transcript_id "AT4G33700.1"; exon_number "11"; FPKM "9.3797157760"; frac "1.000000"; conf_lo "8.225253"; conf_hi "10.534179"; cov "55.414787";
Chr4	Cufflinks	transcript	16181012	16181776	1	+	.	gene_id "AT4G33710"; transcript_id "AT4G33710.1"; FPKM "0.0000000000"; frac "0.000000"; conf_lo "0.000000"; conf_hi "0.000000"; cov "0.000000"; full_read_support "no";
Chr4	Cufflinks	exon	16181012	16181776	1	+	.	gene_id "AT4G33710"; transcript_id "AT4G33710.1"; exon_number "1"; FPKM "0.0000000000"; frac "0.000000"; conf_lo "0.000000"; conf_hi "0.000000"; cov "0.000000";
Chr4	Cufflinks	transcript	16182752	16183533	1000	+	.	gene_id "AT4G33720"; transcript_id "AT4G33720.1"; FPKM "157.4651838439"; frac "1.000000"; conf_lo "147.579506"; conf_hi "167.350861"; cov "930.260518"; full_read_support "yes";
Chr4	Cufflinks	exon	16182752	16183533	1000	+	.	gene_id "AT4G33720"; transcript_id "AT4G33720.1"; exon_number "1"; FPKM "157.4651838439"; frac "1.000000"; conf_lo "147.579506"; conf_hi "167.350861"; cov "930.260518";
Chr4	Cufflinks	transcript	16185098	16185616	1000	+	.	gene_id "AT4G33730"; transcript_id "AT4G33730.1"; FPKM "2.5051574297"; frac "1.000000"; conf_lo "1.252579"; conf_hi "3.757736"; cov "14.798799"; full_read_support "yes";
Chr4	Cufflinks	exon	16185098	16185616	1000	+	.	gene_id "AT4G33730"; transcript_id "AT4G33730.1"; exon_number "1"; FPKM "2.5051574297"; frac "1.000000"; conf_lo "1.252579"; conf_hi "3.757736"; cov "14.798799";
Chr4	Cufflinks	transcript	16186830	16189007	466	+	.	gene_id "AT4G33740"; transcript_id "AT4G33740.2"; FPKM "1.3274052367"; frac "0.277319"; conf_lo "0.786033"; conf_hi "1.868778"; cov "7.842281"; full_read_support "yes";
Chr4	Cufflinks	exon	16186830	16186954	466	+	.	gene_id "AT4G33740"; transcript_id "AT4G33740.2"; exon_number "1"; FPKM "1.3274052367"; frac "0.277319"; conf_lo "0.786033"; conf_hi "1.868778"; cov "7.842281";
Chr4	Cufflinks	exon	16187359	16189007	466	+	.	gene_id "AT4G33740"; transcript_id "AT4G33740.2"; exon_number "2"; FPKM "1.3274052367"; frac "0.277319"; conf_lo "0.786033"; conf_hi "1.868778"; cov "7.842281";
Chr4	Cufflinks	transcript	16186887	16189007	1000	+	.	gene_id "AT4G33740"; transcript_id "AT4G33740.1"; FPKM "2.8455041596"; frac "0.571887"; conf_lo "2.110833"; conf_hi "3.580175"; cov "16.811176"; full_read_support "yes";
Chr4	Cufflinks	exon	16186887	16186954	1000	+	.	gene_id "AT4G33740"; transcript_id "AT4G33740.1"; exon_number "1"; FPKM "2.8455041596"; frac "0.571887"; conf_lo "2.110833"; conf_hi "3.580175"; cov "16.811176";
Chr4	Cufflinks	exon	16187362	16189007	1000	+	.	gene_id "AT4G33740"; transcript_id "AT4G33740.1"; exon_number "2"; FPKM "2.8455041596"; frac "0.571887"; conf_lo "2.110833"; conf_hi "3.580175"; cov "16.811176";
Chr4	Cufflinks	transcript	16187078	16189007	230	+	.	gene_id "AT4G33740"; transcript_id "AT4G33740.3"; FPKM "0.6568799303"; frac "0.150794"; conf_lo "0.296435"; conf_hi "1.017325"; cov "3.880832"; full_read_support "yes";
Chr4	Cufflinks	exon	16187078	16189007	230	+	.	gene_id "AT4G33740"; transcript_id "AT4G33740.3"; exon_number "1"; FPKM "0.6568799303"; frac "0.150794"; conf_lo "0.296435"; conf_hi "1.017325"; cov "3.880832";
Chr4	Cufflinks	transcript	16189144	16193269	1000	-	.	gene_id "CUFF.12690"; transcript_id "AT4G33760.1"; FPKM "13.1622126190"; frac "1.000000"; conf_lo "11.860559"; conf_hi "14.463867"; cov "77.808830"; full_read_support "yes";
Chr4	Cufflinks	exon	16189144	16189454	1000	-	.	gene_id "CUFF.12690"; transcript_id "AT4G33760.1"; exon_number "1"; FPKM "13.1622126190"; frac "1.000000"; conf_lo "11.860559"; conf_hi "14.463867"; cov "77.808830";
Chr4	Cufflinks	exon	16189702	16189759	1000	-	.	gene_id "CUFF.12690"; transcript_id "AT4G33760.1"; exon_number "2"; FPKM "13.1622126190"; frac "1.000000"; conf_lo "11.860559"; conf_hi "14.463867"; cov "77.808830";
Chr4	Cufflinks	exon	16189869	16189949	1000	-	.	gene_id "CUFF.12690"; transcript_id "AT4G33760.1"; exon_number "3"; FPKM "13.1622126190"; frac "1.000000"; conf_lo "11.860559"; conf_hi "14.463867"; cov "77.808830";
Chr4	Cufflinks	exon	16190026	16190124	1000	-	.	gene_id "CUFF.12690"; transcript_id "AT4G33760.1"; exon_number "4"; FPKM "13.1622126190"; frac "1.000000"; conf_lo "11.860559"; conf_hi "14.463867"; cov "77.808830";
Chr4	Cufflinks	exon	16190212	16190283	1000	-	.	gene_id "CUFF.12690"; transcript_id "AT4G33760.1"; exon_number "5"; FPKM "13.1622126190"; frac "1.000000"; conf_lo "11.860559"; conf_hi "14.463867"; cov "77.808830";
Chr4	Cufflinks	exon	16190367	16190554	1000	-	.	gene_id "CUFF.12690"; transcript_id "AT4G33760.1"; exon_number "6"; FPKM "13.1622126190"; frac "1.000000"; conf_lo "11.860559"; conf_hi "14.463867"; cov "77.808830";
Chr4	Cufflinks	exon	16190672	16190867	1000	-	.	gene_id "CUFF.12690"; transcript_id "AT4G33760.1"; exon_number "7"; FPKM "13.1622126190"; frac "1.000000"; conf_lo "11.860559"; conf_hi "14.463867"; cov "77.808830";
Chr4	Cufflinks	exon	16191069	16191191	1000	-	.	gene_id "CUFF.12690"; transcript_id "AT4G33760.1"; exon_number "8"; FPKM "13.1622126190"; frac "1.000000"; conf_lo "11.860559"; conf_hi "14.463867"; cov "77.808830";
Chr4	Cufflinks	exon	16191406	16191526	1000	-	.	gene_id "CUFF.12690"; transcript_id "AT4G33760.1"; exon_number "9"; FPKM "13.1622126190"; frac "1.000000"; conf_lo "11.860559"; conf_hi "14.463867"; cov "77.808830";
Chr4	Cufflinks	exon	16191671	16191762	1000	-	.	gene_id "CUFF.12690"; transcript_id "AT4G33760.1"; exon_number "10"; FPKM "13.1622126190"; frac "1.000000"; conf_lo "11.860559"; conf_hi "14.463867"; cov "77.808830";
Chr4	Cufflinks	exon	16191876	16191947	1000	-	.	gene_id "CUFF.12690"; transcript_id "AT4G33760.1"; exon_number "11"; FPKM "13.1622126190"; frac "1.000000"; conf_lo "11.860559"; conf_hi "14.463867"; cov "77.808830";
Chr4	Cufflinks	exon	16192037	16192148	1000	-	.	gene_id "CUFF.12690"; transcript_id "AT4G33760.1"; exon_number "12"; FPKM "13.1622126190"; frac "1.000000"; conf_lo "11.860559"; conf_hi "14.463867"; cov "77.808830";
Chr4	Cufflinks	exon	16192248	16192357	1000	-	.	gene_id "CUFF.12690"; transcript_id "AT4G33760.1"; exon_number "13"; FPKM "13.1622126190"; frac "1.000000"; conf_lo "11.860559"; conf_hi "14.463867"; cov "77.808830";
Chr4	Cufflinks	exon	16192435	16192578	1000	-	.	gene_id "CUFF.12690"; transcript_id "AT4G33760.1"; exon_number "14"; FPKM "13.1622126190"; frac "1.000000"; conf_lo "11.860559"; conf_hi "14.463867"; cov "77.808830";
Chr4	Cufflinks	exon	16192904	16193269	1000	-	.	gene_id "CUFF.12690"; transcript_id "AT4G33760.1"; exon_number "15"; FPKM "13.1622126190"; frac "1.000000"; conf_lo "11.860559"; conf_hi "14.463867"; cov "77.808830";
Chr4	Cufflinks	transcript	16193422	16196428	1	-	.	gene_id "CUFF.12690"; transcript_id "AT4G33770.1"; FPKM "0.0000000000"; frac "0.000000"; conf_lo "0.000000"; conf_hi "0.076050"; cov "0.000000"; full_read_support "no";
Chr4	Cufflinks	exon	16193422	16193683	1	-	.	gene_id "CUFF.12690"; transcript_id "AT4G33770.1"; exon_number "1"; FPKM "0.0000000000"; frac "0.000000"; conf_lo "0.000000"; conf_hi "0.076050"; cov "0.000000";
Chr4	Cufflinks	exon	16193774	16193858	1	-	.	gene_id "CUFF.12690"; transcript_id "AT4G33770.1"; exon_number "2"; FPKM "0.0000000000"; frac "0.000000"; conf_lo "0.000000"; conf_hi "0.076050"; cov "0.000000";
Chr4	Cufflinks	exon	16193945	16194177	1	-	.	gene_id "CUFF.12690"; transcript_id "AT4G33770.1"; exon_number "3"; FPKM "0.0000000000"; frac "0.000000"; conf_lo "0.000000"; conf_hi "0.076050"; cov "0.000000";
Chr4	Cufflinks	exon	16194266	16194385	1	-	.	gene_id "CUFF.12690"; transcript_id "AT4G33770.1"; exon_number "4"; FPKM "0.0000000000"; frac "0.000000"; conf_lo "0.000000"; conf_hi "0.076050"; cov "0.000000";
Chr4	Cufflinks	exon	16194479	16194571	1	-	.	gene_id "CUFF.12690"; transcript_id "AT4G33770.1"; exon_number "5"; FPKM "0.0000000000"; frac "0.000000"; conf_lo "0.000000"; conf_hi "0.076050"; cov "0.000000";
Chr4	Cufflinks	exon	16194667	16194787	1	-	.	gene_id "CUFF.12690"; transcript_id "AT4G33770.1"; exon_number "6"; FPKM "0.0000000000"; frac "0.000000"; conf_lo "0.000000"; conf_hi "0.076050"; cov "0.000000";
Chr4	Cufflinks	exon	16195006	16195038	1	-	.	gene_id "CUFF.12690"; transcript_id "AT4G33770.1"; exon_number "7"; FPKM "0.0000000000"; frac "0.000000"; conf_lo "0.000000"; conf_hi "0.076050"; cov "0.000000";
Chr4	Cufflinks	exon	16195122	16195203	1	-	.	gene_id "CUFF.12690"; transcript_id "AT4G33770.1"; exon_number "8"; FPKM "0.0000000000"; frac "0.000000"; conf_lo "0.000000"; conf_hi "0.076050"; cov "0.000000";
Chr4	Cufflinks	exon	16195929	16196428	1	-	.	gene_id "CUFF.12690"; transcript_id "AT4G33770.1"; exon_number "9"; FPKM "0.0000000000"; frac "0.000000"; conf_lo "0.000000"; conf_hi "0.076050"; cov "0.000000";
Chr4	Cufflinks	transcript	16193422	16195357	1	-	.	gene_id "CUFF.12690"; transcript_id "AT4G33770.2"; FPKM "0.0000000000"; frac "0.000000"; conf_lo "0.000000"; conf_hi "0.102686"; cov "0.000000"; full_read_support "yes";
Chr4	Cufflinks	exon	16193422	16193683	1	-	.	gene_id "CUFF.12690"; transcript_id "AT4G33770.2"; exon_number "1"; FPKM "0.0000000000"; frac "0.000000"; conf_lo "0.000000"; conf_hi "0.102686"; cov "0.000000";
Chr4	Cufflinks	exon	16193774	16193858	1	-	.	gene_id "CUFF.12690"; transcript_id "AT4G33770.2"; exon_number "2"; FPKM "0.0000000000"; frac "0.000000"; conf_lo "0.000000"; conf_hi "0.102686"; cov "0.000000";
Chr4	Cufflinks	exon	16193945	16194177	1	-	.	gene_id "CUFF.12690"; transcript_id "AT4G33770.2"; exon_number "3"; FPKM "0.0000000000"; frac "0.000000"; conf_lo "0.000000"; conf_hi "0.102686"; cov "0.000000";
Chr4	Cufflinks	exon	16194266	16194385	1	-	.	gene_id "CUFF.12690"; transcript_id "AT4G33770.2"; exon_number "4"; FPKM "0.0000000000"; frac "0.000000"; conf_lo "0.000000"; conf_hi "0.102686"; cov "0.000000";
Chr4	Cufflinks	exon	16194479	16194571	1	-	.	gene_id "CUFF.12690"; transcript_id "AT4G33770.2"; exon_number "5"; FPKM "0.0000000000"; frac "0.000000"; conf_lo "0.000000"; conf_hi "0.102686"; cov "0.000000";
Chr4	Cufflinks	exon	16194667	16194787	1	-	.	gene_id "CUFF.12690"; transcript_id "AT4G33770.2"; exon_number "6"; FPKM "0.0000000000"; frac "0.000000"; conf_lo "0.000000"; conf_hi "0.102686"; cov "0.000000";
Chr4	Cufflinks	exon	16195006	16195038	1	-	.	gene_id "CUFF.12690"; transcript_id "AT4G33770.2"; exon_number "7"; FPKM "0.0000000000"; frac "0.000000"; conf_lo "0.000000"; conf_hi "0.102686"; cov "0.000000";
Chr4	Cufflinks	exon	16195122	16195357	1	-	.	gene_id "CUFF.12690"; transcript_id "AT4G33770.2"; exon_number "8"; FPKM "0.0000000000"; frac "0.000000"; conf_lo "0.000000"; conf_hi "0.102686"; cov "0.000000";
Chr4	Cufflinks	transcript	16201831	16203641	1000	-	.	gene_id "CUFF.12691"; transcript_id "AT4G33780.1"; FPKM "18.1173307294"; frac "1.000000"; conf_lo "15.802383"; conf_hi "20.432278"; cov "107.087611"; full_read_support "yes";
Chr4	Cufflinks	exon	16201831	16202329	1000	-	.	gene_id "CUFF.12691"; transcript_id "AT4G33780.1"; exon_number "1"; FPKM "18.1173307294"; frac "1.000000"; conf_lo "15.802383"; conf_hi "20.432278"; cov "107.087611";
Chr4	Cufflinks	exon	16202913	16202978	1000	-	.	gene_id "CUFF.12691"; transcript_id "AT4G33780.1"; exon_number "2"; FPKM "18.1173307294"; frac "1.000000"; conf_lo "15.802383"; conf_hi "20.432278"; cov "107.087611";
Chr4	Cufflinks	exon	16203150	16203377	1000	-	.	gene_id "CUFF.12691"; transcript_id "AT4G33780.1"; exon_number "3"; FPKM "18.1173307294"; frac "1.000000"; conf_lo "15.802383"; conf_hi "20.432278"; cov "107.087611";
Chr4	Cufflinks	exon	16203456	16203641	1000	-	.	gene_id "CUFF.12691"; transcript_id "AT4G33780.1"; exon_number "4"; FPKM "18.1173307294"; frac "1.000000"; conf_lo "15.802383"; conf_hi "20.432278"; cov "107.087611";
Chr4	Cufflinks	transcript	16204157	16207947	1000	-	.	gene_id "AT4G33790"; transcript_id "AT4G33790.1"; FPKM "1.0071112647"; frac "1.000000"; conf_lo "0.639366"; conf_hi "1.374856"; cov "5.942226"; full_read_support "no";
Chr4	Cufflinks	exon	16204157	16204475	1000	-	.	gene_id "AT4G33790"; transcript_id "AT4G33790.1"; exon_number "1"; FPKM "1.0071112647"; frac "1.000000"; conf_lo "0.639366"; conf_hi "1.374856"; cov "5.942226";
Chr4	Cufflinks	exon	16204589	16204716	1000	-	.	gene_id "AT4G33790"; transcript_id "AT4G33790.1"; exon_number "2"; FPKM "1.0071112647"; frac "1.000000"; conf_lo "0.639366"; conf_hi "1.374856"; cov "5.942226";
Chr4	Cufflinks	exon	16204789	16205055	1000	-	.	gene_id "AT4G33790"; transcript_id "AT4G33790.1"; exon_number "3"; FPKM "1.0071112647"; frac "1.000000"; conf_lo "0.639366"; conf_hi "1.374856"; cov "5.942226";
Chr4	Cufflinks	exon	16205143	16205224	1000	-	.	gene_id "AT4G33790"; transcript_id "AT4G33790.1"; exon_number "4"; FPKM "1.0071112647"; frac "1.000000"; conf_lo "0.639366"; conf_hi "1.374856"; cov "5.942226";
Chr4	Cufflinks	exon	16205350	16205511	1000	-	.	gene_id "AT4G33790"; transcript_id "AT4G33790.1"; exon_number "5"; FPKM "1.0071112647"; frac "1.000000"; conf_lo "0.639366"; conf_hi "1.374856"; cov "5.942226";
Chr4	Cufflinks	exon	16205595	16205787	1000	-	.	gene_id "AT4G33790"; transcript_id "AT4G33790.1"; exon_number "6"; FPKM "1.0071112647"; frac "1.000000"; conf_lo "0.639366"; conf_hi "1.374856"; cov "5.942226";
Chr4	Cufflinks	exon	16206388	16206488	1000	-	.	gene_id "AT4G33790"; transcript_id "AT4G33790.1"; exon_number "7"; FPKM "1.0071112647"; frac "1.000000"; conf_lo "0.639366"; conf_hi "1.374856"; cov "5.942226";
Chr4	Cufflinks	exon	16206605	16206807	1000	-	.	gene_id "AT4G33790"; transcript_id "AT4G33790.1"; exon_number "8"; FPKM "1.0071112647"; frac "1.000000"; conf_lo "0.639366"; conf_hi "1.374856"; cov "5.942226";
Chr4	Cufflinks	exon	16207419	16207522	1000	-	.	gene_id "AT4G33790"; transcript_id "AT4G33790.1"; exon_number "9"; FPKM "1.0071112647"; frac "1.000000"; conf_lo "0.639366"; conf_hi "1.374856"; cov "5.942226";
Chr4	Cufflinks	exon	16207801	16207947	1000	-	.	gene_id "AT4G33790"; transcript_id "AT4G33790.1"; exon_number "10"; FPKM "1.0071112647"; frac "1.000000"; conf_lo "0.639366"; conf_hi "1.374856"; cov "5.942226";
Chr4	Cufflinks	transcript	16210009	16211409	1000	-	.	gene_id "AT4G33800"; transcript_id "AT4G33800.1"; FPKM "0.6513051423"; frac "1.000000"; conf_lo "0.217102"; conf_hi "1.085509"; cov "3.848011"; full_read_support "no";
Chr4	Cufflinks	exon	16210009	16210282	1000	-	.	gene_id "AT4G33800"; transcript_id "AT4G33800.1"; exon_number "1"; FPKM "0.6513051423"; frac "1.000000"; conf_lo "0.217102"; conf_hi "1.085509"; cov "3.848011";
Chr4	Cufflinks	exon	16210397	16210460	1000	-	.	gene_id "AT4G33800"; transcript_id "AT4G33800.1"; exon_number "2"; FPKM "0.6513051423"; frac "1.000000"; conf_lo "0.217102"; conf_hi "1.085509"; cov "3.848011";
Chr4	Cufflinks	exon	16210561	16210656	1000	-	.	gene_id "AT4G33800"; transcript_id "AT4G33800.1"; exon_number "3"; FPKM "0.6513051423"; frac "1.000000"; conf_lo "0.217102"; conf_hi "1.085509"; cov "3.848011";
Chr4	Cufflinks	exon	16210948	16211409	1000	-	.	gene_id "AT4G33800"; transcript_id "AT4G33800.1"; exon_number "4"; FPKM "0.6513051423"; frac "1.000000"; conf_lo "0.217102"; conf_hi "1.085509"; cov "3.848011";
Chr4	Cufflinks	transcript	16213190	16216315	1000	-	.	gene_id "CUFF.12692"; transcript_id "CUFF.12692.1"; FPKM "0.6592620396"; frac "0.846907"; conf_lo "0.379640"; conf_hi "0.938884"; cov "3.894323"; full_read_support "no";
Chr4	Cufflinks	exon	16213190	16213689	1000	-	.	gene_id "CUFF.12692"; transcript_id "CUFF.12692.1"; exon_number "1"; FPKM "0.6592620396"; frac "0.846907"; conf_lo "0.379640"; conf_hi "0.938884"; cov "3.894323";
Chr4	Cufflinks	exon	16213776	16214570	1000	-	.	gene_id "CUFF.12692"; transcript_id "CUFF.12692.1"; exon_number "2"; FPKM "0.6592620396"; frac "0.846907"; conf_lo "0.379640"; conf_hi "0.938884"; cov "3.894323";
Chr4	Cufflinks	exon	16214879	16215225	1000	-	.	gene_id "CUFF.12692"; transcript_id "CUFF.12692.1"; exon_number "3"; FPKM "0.6592620396"; frac "0.846907"; conf_lo "0.379640"; conf_hi "0.938884"; cov "3.894323";
Chr4	Cufflinks	exon	16215435	16215600	1000	-	.	gene_id "CUFF.12692"; transcript_id "CUFF.12692.1"; exon_number "4"; FPKM "0.6592620396"; frac "0.846907"; conf_lo "0.379640"; conf_hi "0.938884"; cov "3.894323";
Chr4	Cufflinks	exon	16215715	16215879	1000	-	.	gene_id "CUFF.12692"; transcript_id "CUFF.12692.1"; exon_number "5"; FPKM "0.6592620396"; frac "0.846907"; conf_lo "0.379640"; conf_hi "0.938884"; cov "3.894323";
Chr4	Cufflinks	exon	16216074	16216315	1000	-	.	gene_id "CUFF.12692"; transcript_id "CUFF.12692.1"; exon_number "6"; FPKM "0.6592620396"; frac "0.846907"; conf_lo "0.379640"; conf_hi "0.938884"; cov "3.894323";
Chr4	Cufflinks	transcript	16213324	16215594	261	-	.	gene_id "CUFF.12692"; transcript_id "AT4G33810.1"; FPKM "0.1725705339"; frac "0.153093"; conf_lo "0.000000"; conf_hi "0.390743"; cov "1.019390"; full_read_support "no";
Chr4	Cufflinks	exon	16213324	16213689	261	-	.	gene_id "CUFF.12692"; transcript_id "AT4G33810.1"; exon_number "1"; FPKM "0.1725705339"; frac "0.153093"; conf_lo "0.000000"; conf_hi "0.390743"; cov "1.019390";
Chr4	Cufflinks	exon	16213776	16214570	261	-	.	gene_id "CUFF.12692"; transcript_id "AT4G33810.1"; exon_number "2"; FPKM "0.1725705339"; frac "0.153093"; conf_lo "0.000000"; conf_hi "0.390743"; cov "1.019390";
Chr4	Cufflinks	exon	16214879	16214977	261	-	.	gene_id "CUFF.12692"; transcript_id "AT4G33810.1"; exon_number "3"; FPKM "0.1725705339"; frac "0.153093"; conf_lo "0.000000"; conf_hi "0.390743"; cov "1.019390";
Chr4	Cufflinks	exon	16215056	16215225	261	-	.	gene_id "CUFF.12692"; transcript_id "AT4G33810.1"; exon_number "4"; FPKM "0.1725705339"; frac "0.153093"; conf_lo "0.000000"; conf_hi "0.390743"; cov "1.019390";
Chr4	Cufflinks	exon	16215435	16215594	261	-	.	gene_id "CUFF.12692"; transcript_id "AT4G33810.1"; exon_number "5"; FPKM "0.1725705339"; frac "0.153093"; conf_lo "0.000000"; conf_hi "0.390743"; cov "1.019390";
Chr4	Cufflinks	transcript	16217004	16219525	1000	-	.	gene_id "AT4G33820"; transcript_id "AT4G33820.1"; FPKM "0.0330669998"; frac "1.000000"; conf_lo "0.000000"; conf_hi "0.099201"; cov "0.195582"; full_read_support "no";
Chr4	Cufflinks	exon	16217004	16217378	1000	-	.	gene_id "AT4G33820"; transcript_id "AT4G33820.1"; exon_number "1"; FPKM "0.0330669998"; frac "1.000000"; conf_lo "0.000000"; conf_hi "0.099201"; cov "0.195582";
Chr4	Cufflinks	exon	16217469	16218263	1000	-	.	gene_id "AT4G33820"; transcript_id "AT4G33820.1"; exon_number "2"; FPKM "0.0330669998"; frac "1.000000"; conf_lo "0.000000"; conf_hi "0.099201"; cov "0.195582";
Chr4	Cufflinks	exon	16218379	16218477	1000	-	.	gene_id "AT4G33820"; transcript_id "AT4G33820.1"; exon_number "3"; FPKM "0.0330669998"; frac "1.000000"; conf_lo "0.000000"; conf_hi "0.099201"; cov "0.195582";
Chr4	Cufflinks	exon	16218560	16218729	1000	-	.	gene_id "AT4G33820"; transcript_id "AT4G33820.1"; exon_number "4"; FPKM "0.0330669998"; frac "1.000000"; conf_lo "0.000000"; conf_hi "0.099201"; cov "0.195582";
Chr4	Cufflinks	exon	16219120	16219285	1000	-	.	gene_id "AT4G33820"; transcript_id "AT4G33820.1"; exon_number "5"; FPKM "0.0330669998"; frac "1.000000"; conf_lo "0.000000"; conf_hi "0.099201"; cov "0.195582";
Chr4	Cufflinks	exon	16219402	16219525	1000	-	.	gene_id "AT4G33820"; transcript_id "AT4G33820.1"; exon_number "6"; FPKM "0.0330669998"; frac "1.000000"; conf_lo "0.000000"; conf_hi "0.099201"; cov "0.195582";
Chr4	Cufflinks	transcript	16220324	16222676	1	-	.	gene_id "AT4G33830"; transcript_id "AT4G33830.1"; FPKM "0.0000000000"; frac "0.000000"; conf_lo "0.000000"; conf_hi "0.000000"; cov "0.000000"; full_read_support "no";
Chr4	Cufflinks	exon	16220324	16220683	1	-	.	gene_id "AT4G33830"; transcript_id "AT4G33830.1"; exon_number "1"; FPKM "0.0000000000"; frac "0.000000"; conf_lo "0.000000"; conf_hi "0.000000"; cov "0.000000";
Chr4	Cufflinks	exon	16220842	16221729	1	-	.	gene_id "AT4G33830"; transcript_id "AT4G33830.1"; exon_number "2"; FPKM "0.0000000000"; frac "0.000000"; conf_lo "0.000000"; conf_hi "0.000000"; cov "0.000000";
Chr4	Cufflinks	exon	16221847	16222010	1	-	.	gene_id "AT4G33830"; transcript_id "AT4G33830.1"; exon_number "3"; FPKM "0.0000000000"; frac "0.000000"; conf_lo "0.000000"; conf_hi "0.000000"; cov "0.000000";
Chr4	Cufflinks	exon	16222092	16222311	1	-	.	gene_id "AT4G33830"; transcript_id "AT4G33830.1"; exon_number "4"; FPKM "0.0000000000"; frac "0.000000"; conf_lo "0.000000"; conf_hi "0.000000"; cov "0.000000";
Chr4	Cufflinks	exon	16222385	16222431	1	-	.	gene_id "AT4G33830"; transcript_id "AT4G33830.1"; exon_number "5"; FPKM "0.0000000000"; frac "0.000000"; conf_lo "0.000000"; conf_hi "0.000000"; cov "0.000000";
Chr4	Cufflinks	exon	16222625	16222676	1	-	.	gene_id "AT4G33830"; transcript_id "AT4G33830.1"; exon_number "6"; FPKM "0.0000000000"; frac "0.000000"; conf_lo "0.000000"; conf_hi "0.000000"; cov "0.000000";
Chr4	Cufflinks	transcript	16223501	16226153	1	-	.	gene_id "AT4G33840"; transcript_id "AT4G33840.1"; FPKM "0.0000000000"; frac "0.000000"; conf_lo "0.000000"; conf_hi "0.000000"; cov "0.000000"; full_read_support "no";
Chr4	Cufflinks	exon	16223501	16224056	1	-	.	gene_id "AT4G33840"; transcript_id "AT4G33840.1"; exon_number "1"; FPKM "0.0000000000"; frac "0.000000"; conf_lo "0.000000"; conf_hi "0.000000"; cov "0.000000";
Chr4	Cufflinks	exon	16224146	16225033	1	-	.	gene_id "AT4G33840"; transcript_id "AT4G33840.1"; exon_number "2"; FPKM "0.0000000000"; frac "0.000000"; conf_lo "0.000000"; conf_hi "0.000000"; cov "0.000000";
Chr4	Cufflinks	exon	16225151	16225314	1	-	.	gene_id "AT4G33840"; transcript_id "AT4G33840.1"; exon_number "3"; FPKM "0.0000000000"; frac "0.000000"; conf_lo "0.000000"; conf_hi "0.000000"; cov "0.000000";
Chr4	Cufflinks	exon	16225395	16225614	1	-	.	gene_id "AT4G33840"; transcript_id "AT4G33840.1"; exon_number "4"; FPKM "0.0000000000"; frac "0.000000"; conf_lo "0.000000"; conf_hi "0.000000"; cov "0.000000";
Chr4	Cufflinks	exon	16225720	16225766	1	-	.	gene_id "AT4G33840"; transcript_id "AT4G33840.1"; exon_number "5"; FPKM "0.0000000000"; frac "0.000000"; conf_lo "0.000000"; conf_hi "0.000000"; cov "0.000000";
Chr4	Cufflinks	exon	16226047	16226153	1	-	.	gene_id "AT4G33840"; transcript_id "AT4G33840.1"; exon_number "6"; FPKM "0.0000000000"; frac "0.000000"; conf_lo "0.000000"; conf_hi "0.000000"; cov "0.000000";
Chr4	Cufflinks	transcript	16227076	16229424	1	-	.	gene_id "AT4G33850"; transcript_id "AT4G33850.1"; FPKM "0.0000000000"; frac "0.000000"; conf_lo "0.000000"; conf_hi "0.000000"; cov "0.000000"; full_read_support "no";
Chr4	Cufflinks	exon	16227076	16227437	1	-	.	gene_id "AT4G33850"; transcript_id "AT4G33850.1"; exon_number "1"; FPKM "0.0000000000"; frac "0.000000"; conf_lo "0.000000"; conf_hi "0.000000"; cov "0.000000";
Chr4	Cufflinks	exon	16227561	16228448	1	-	.	gene_id "AT4G33850"; transcript_id "AT4G33850.1"; exon_number "2"; FPKM "0.0000000000"; frac "0.000000"; conf_lo "0.000000"; conf_hi "0.000000"; cov "0.000000";
Chr4	Cufflinks	exon	16228569	16228732	1	-	.	gene_id "AT4G33850"; transcript_id "AT4G33850.1"; exon_number "3"; FPKM "0.0000000000"; frac "0.000000"; conf_lo "0.000000"; conf_hi "0.000000"; cov "0.000000";
Chr4	Cufflinks	exon	16228806	16229025	1	-	.	gene_id "AT4G33850"; transcript_id "AT4G33850.1"; exon_number "4"; FPKM "0.0000000000"; frac "0.000000"; conf_lo "0.000000"; conf_hi "0.000000"; cov "0.000000";
Chr4	Cufflinks	exon	16229118	16229164	1	-	.	gene_id "AT4G33850"; transcript_id "AT4G33850.1"; exon_number "5"; FPKM "0.0000000000"; frac "0.000000"; conf_lo "0.000000"; conf_hi "0.000000"; cov "0.000000";
Chr4	Cufflinks	exon	16229373	16229424	1	-	.	gene_id "AT4G33850"; transcript_id "AT4G33850.1"; exon_number "6"; FPKM "0.0000000000"; frac "0.000000"; conf_lo "0.000000"; conf_hi "0.000000"; cov "0.000000";
Chr4	Cufflinks	transcript	16229948	16232334	1	-	.	gene_id "AT4G33860"; transcript_id "AT4G33860.1"; FPKM "0.0000000000"; frac "0.000000"; conf_lo "0.000000"; conf_hi "0.000000"; cov "0.000000"; full_read_support "no";
Chr4	Cufflinks	exon	16229948	16230504	1	-	.	gene_id "AT4G33860"; transcript_id "AT4G33860.1"; exon_number "1"; FPKM "0.0000000000"; frac "0.000000"; conf_lo "0.000000"; conf_hi "0.000000"; cov "0.000000";
Chr4	Cufflinks	exon	16230588	16231475	1	-	.	gene_id "AT4G33860"; transcript_id "AT4G33860.1"; exon_number "2"; FPKM "0.0000000000"; frac "0.000000"; conf_lo "0.000000"; conf_hi "0.000000"; cov "0.000000";
Chr4	Cufflinks	exon	16231566	16231729	1	-	.	gene_id "AT4G33860"; transcript_id "AT4G33860.1"; exon_number "3"; FPKM "0.0000000000"; frac "0.000000"; conf_lo "0.000000"; conf_hi "0.000000"; cov "0.000000";
Chr4	Cufflinks	exon	16231818	16232037	1	-	.	gene_id "AT4G33860"; transcript_id "AT4G33860.1"; exon_number "4"; FPKM "0.0000000000"; frac "0.000000"; conf_lo "0.000000"; conf_hi "0.000000"; cov "0.000000";
Chr4	Cufflinks	exon	16232126	16232172	1	-	.	gene_id "AT4G33860"; transcript_id "AT4G33860.1"; exon_number "5"; FPKM "0.0000000000"; frac "0.000000"; conf_lo "0.000000"; conf_hi "0.000000"; cov "0.000000";
Chr4	Cufflinks	exon	16232261	16232334	1	-	.	gene_id "AT4G33860"; transcript_id "AT4G33860.1"; exon_number "6"; FPKM "0.0000000000"; frac "0.000000"; conf_lo "0.000000"; conf_hi "0.000000"; cov "0.000000";
Chr4	Cufflinks	transcript	16233209	16234196	1000	-	.	gene_id "CUFF.12693"; transcript_id "AT4G33865.1"; FPKM "901.6408016319"; frac "1.000000"; conf_lo "855.304411"; conf_hi "947.977192"; cov "5327.844340"; full_read_support "yes";
Chr4	Cufflinks	exon	16233209	16233403	1000	-	.	gene_id "CUFF.12693"; transcript_id "AT4G33865.1"; exon_number "1"; FPKM "901.6408016319"; frac "1.000000"; conf_lo "855.304411"; conf_hi "947.977192"; cov "5327.844340";
Chr4	Cufflinks	exon	16233503	16233602	1000	-	.	gene_id "CUFF.12693"; transcript_id "AT4G33865.1"; exon_number "2"; FPKM "901.6408016319"; frac "1.000000"; conf_lo "855.304411"; conf_hi "947.977192"; cov "5327.844340";
Chr4	Cufflinks	exon	16234053	16234196	1000	-	.	gene_id "CUFF.12693"; transcript_id "AT4G33865.1"; exon_number "3"; FPKM "901.6408016319"; frac "1.000000"; conf_lo "855.304411"; conf_hi "947.977192"; cov "5327.844340";
Chr4	Cufflinks	transcript	16234670	16236492	1	-	.	gene_id "AT4G33870"; transcript_id "AT4G33870.1"; FPKM "0.0000000000"; frac "0.000000"; conf_lo "0.000000"; conf_hi "0.000000"; cov "0.000000"; full_read_support "no";
Chr4	Cufflinks	exon	16234670	16235190	1	-	.	gene_id "AT4G33870"; transcript_id "AT4G33870.1"; exon_number "1"; FPKM "0.0000000000"; frac "0.000000"; conf_lo "0.000000"; conf_hi "0.000000"; cov "0.000000";
Chr4	Cufflinks	exon	16235322	16235443	1	-	.	gene_id "AT4G33870"; transcript_id "AT4G33870.1"; exon_number "2"; FPKM "0.0000000000"; frac "0.000000"; conf_lo "0.000000"; conf_hi "0.000000"; cov "0.000000";
Chr4	Cufflinks	exon	16235538	16235761	1	-	.	gene_id "AT4G33870"; transcript_id "AT4G33870.1"; exon_number "3"; FPKM "0.0000000000"; frac "0.000000"; conf_lo "0.000000"; conf_hi "0.000000"; cov "0.000000";
Chr4	Cufflinks	exon	16236154	16236492	1	-	.	gene_id "AT4G33870"; transcript_id "AT4G33870.1"; exon_number "4"; FPKM "0.0000000000"; frac "0.000000"; conf_lo "0.000000"; conf_hi "0.000000"; cov "0.000000";
Chr4	Cufflinks	transcript	16239363	16241137	1000	-	.	gene_id "AT4G33880"; transcript_id "AT4G33880.1"; FPKM "0.6164627406"; frac "1.000000"; conf_lo "0.286950"; conf_hi "0.945976"; cov "3.646208"; full_read_support "no";
Chr4	Cufflinks	exon	16239363	16239646	1000	-	.	gene_id "AT4G33880"; transcript_id "AT4G33880.1"; exon_number "1"; FPKM "0.6164627406"; frac "1.000000"; conf_lo "0.286950"; conf_hi "0.945976"; cov "3.646208";
Chr4	Cufflinks	exon	16239743	16239808	1000	-	.	gene_id "AT4G33880"; transcript_id "AT4G33880.1"; exon_number "2"; FPKM "0.6164627406"; frac "1.000000"; conf_lo "0.286950"; conf_hi "0.945976"; cov "3.646208";
Chr4	Cufflinks	exon	16239940	16240005	1000	-	.	gene_id "AT4G33880"; transcript_id "AT4G33880.1"; exon_number "3"; FPKM "0.6164627406"; frac "1.000000"; conf_lo "0.286950"; conf_hi "0.945976"; cov "3.646208";
Chr4	Cufflinks	exon	16240114	16240419	1000	-	.	gene_id "AT4G33880"; transcript_id "AT4G33880.1"; exon_number "4"; FPKM "0.6164627406"; frac "1.000000"; conf_lo "0.286950"; conf_hi "0.945976"; cov "3.646208";
Chr4	Cufflinks	exon	16240513	16241137	1000	-	.	gene_id "AT4G33880"; transcript_id "AT4G33880.1"; exon_number "5"; FPKM "0.6164627406"; frac "1.000000"; conf_lo "0.286950"; conf_hi "0.945976"; cov "3.646208";
Chr4	Cufflinks	transcript	16249643	16251379	1000	+	.	gene_id "AT4G33890"; transcript_id "AT4G33890.1"; FPKM "7.6292591348"; frac "1.000000"; conf_lo "6.505364"; conf_hi "8.753155"; cov "45.103700"; full_read_support "yes";
Chr4	Cufflinks	exon	16249643	16249766	1000	+	.	gene_id "AT4G33890"; transcript_id "AT4G33890.1"; exon_number "1"; FPKM "7.6292591348"; frac "1.000000"; conf_lo "6.505364"; conf_hi "8.753155"; cov "45.103700";
Chr4	Cufflinks	exon	16249946	16251379	1000	+	.	gene_id "AT4G33890"; transcript_id "AT4G33890.1"; exon_number "2"; FPKM "7.6292591348"; frac "1.000000"; conf_lo "6.505364"; conf_hi "8.753155"; cov "45.103700";
Chr4	Cufflinks	transcript	16249722	16251379	1	+	.	gene_id "AT4G33890"; transcript_id "AT4G33890.2"; FPKM "0.0000000000"; frac "0.000000"; conf_lo "0.000000"; conf_hi "0.078766"; cov "0.000000"; full_read_support "no";
Chr4	Cufflinks	exon	16249722	16249770	1	+	.	gene_id "AT4G33890"; transcript_id "AT4G33890.2"; exon_number "1"; FPKM "0.0000000000"; frac "0.000000"; conf_lo "0.000000"; conf_hi "0.078766"; cov "0.000000";
Chr4	Cufflinks	exon	16249946	16251379	1	+	.	gene_id "AT4G33890"; transcript_id "AT4G33890.2"; exon_number "2"; FPKM "0.0000000000"; frac "0.000000"; conf_lo "0.000000"; conf_hi "0.078766"; cov "0.000000";
Chr4	Cufflinks	transcript	16251572	16252711	1	-	.	gene_id "AT4G33900"; transcript_id "AT4G33900.1"; FPKM "0.0000000000"; frac "0.000000"; conf_lo "0.000000"; conf_hi "0.000000"; cov "0.000000"; full_read_support "no";
Chr4	Cufflinks	exon	16251572	16252711	1	-	.	gene_id "AT4G33900"; transcript_id "AT4G33900.1"; exon_number "1"; FPKM "0.0000000000"; frac "0.000000"; conf_lo "0.000000"; conf_hi "0.000000"; cov "0.000000";
Chr4	Cufflinks	transcript	16253815	16255612	1000	-	.	gene_id "AT4G33905"; transcript_id "AT4G33905.1"; FPKM "0.1767520571"; frac "1.000000"; conf_lo "0.000000"; conf_hi "0.380848"; cov "1.045440"; full_read_support "no";
Chr4	Cufflinks	exon	16253815	16254154	1000	-	.	gene_id "AT4G33905"; transcript_id "AT4G33905.1"; exon_number "1"; FPKM "0.1767520571"; frac "1.000000"; conf_lo "0.000000"; conf_hi "0.380848"; cov "1.045440";
Chr4	Cufflinks	exon	16254306	16254430	1000	-	.	gene_id "AT4G33905"; transcript_id "AT4G33905.1"; exon_number "2"; FPKM "0.1767520571"; frac "1.000000"; conf_lo "0.000000"; conf_hi "0.380848"; cov "1.045440";
Chr4	Cufflinks	exon	16254696	16254924	1000	-	.	gene_id "AT4G33905"; transcript_id "AT4G33905.1"; exon_number "3"; FPKM "0.1767520571"; frac "1.000000"; conf_lo "0.000000"; conf_hi "0.380848"; cov "1.045440";
Chr4	Cufflinks	exon	16255251	16255612	1000	-	.	gene_id "AT4G33905"; transcript_id "AT4G33905.1"; exon_number "4"; FPKM "0.1767520571"; frac "1.000000"; conf_lo "0.000000"; conf_hi "0.380848"; cov "1.045440";
Chr4	Cufflinks	transcript	16256733	16258771	1000	-	.	gene_id "CUFF.12694"; transcript_id "AT4G33910.1"; FPKM "7.1841321447"; frac "0.855510"; conf_lo "5.922279"; conf_hi "8.445985"; cov "42.444147"; full_read_support "yes";
Chr4	Cufflinks	exon	16256733	16257029	1000	-	.	gene_id "CUFF.12694"; transcript_id "AT4G33910.1"; exon_number "1"; FPKM "7.1841321447"; frac "0.855510"; conf_lo "5.922279"; conf_hi "8.445985"; cov "42.444147";
Chr4	Cufflinks	exon	16257133	16257252	1000	-	.	gene_id "CUFF.12694"; transcript_id "AT4G33910.1"; exon_number "2"; FPKM "7.1841321447"; frac "0.855510"; conf_lo "5.922279"; conf_hi "8.445985"; cov "42.444147";
Chr4	Cufflinks	exon	16257339	16257404	1000	-	.	gene_id "CUFF.12694"; transcript_id "AT4G33910.1"; exon_number "3"; FPKM "7.1841321447"; frac "0.855510"; conf_lo "5.922279"; conf_hi "8.445985"; cov "42.444147";
Chr4	Cufflinks	exon	16257474	16257569	1000	-	.	gene_id "CUFF.12694"; transcript_id "AT4G33910.1"; exon_number "4"; FPKM "7.1841321447"; frac "0.855510"; conf_lo "5.922279"; conf_hi "8.445985"; cov "42.444147";
Chr4	Cufflinks	exon	16257705	16257807	1000	-	.	gene_id "CUFF.12694"; transcript_id "AT4G33910.1"; exon_number "5"; FPKM "7.1841321447"; frac "0.855510"; conf_lo "5.922279"; conf_hi "8.445985"; cov "42.444147";
Chr4	Cufflinks	exon	16257890	16258047	1000	-	.	gene_id "CUFF.12694"; transcript_id "AT4G33910.1"; exon_number "6"; FPKM "7.1841321447"; frac "0.855510"; conf_lo "5.922279"; conf_hi "8.445985"; cov "42.444147";
Chr4	Cufflinks	exon	16258278	16258400	1000	-	.	gene_id "CUFF.12694"; transcript_id "AT4G33910.1"; exon_number "7"; FPKM "7.1841321447"; frac "0.855510"; conf_lo "5.922279"; conf_hi "8.445985"; cov "42.444147";
Chr4	Cufflinks	exon	16258501	16258771	1000	-	.	gene_id "CUFF.12694"; transcript_id "AT4G33910.1"; exon_number "8"; FPKM "7.1841321447"; frac "0.855510"; conf_lo "5.922279"; conf_hi "8.445985"; cov "42.444147";
Chr4	Cufflinks	transcript	16256962	16258790	176	-	.	gene_id "CUFF.12694"; transcript_id "CUFF.12694.2"; FPKM "1.2644689992"; frac "0.144490"; conf_lo "0.650629"; conf_hi "1.878309"; cov "7.470535"; full_read_support "no";
Chr4	Cufflinks	exon	16256962	16257029	176	-	.	gene_id "CUFF.12694"; transcript_id "CUFF.12694.2"; exon_number "1"; FPKM "1.2644689992"; frac "0.144490"; conf_lo "0.650629"; conf_hi "1.878309"; cov "7.470535";
Chr4	Cufflinks	exon	16257133	16257404	176	-	.	gene_id "CUFF.12694"; transcript_id "CUFF.12694.2"; exon_number "2"; FPKM "1.2644689992"; frac "0.144490"; conf_lo "0.650629"; conf_hi "1.878309"; cov "7.470535";
Chr4	Cufflinks	exon	16257474	16257569	176	-	.	gene_id "CUFF.12694"; transcript_id "CUFF.12694.2"; exon_number "3"; FPKM "1.2644689992"; frac "0.144490"; conf_lo "0.650629"; conf_hi "1.878309"; cov "7.470535";
Chr4	Cufflinks	exon	16257705	16258047	176	-	.	gene_id "CUFF.12694"; transcript_id "CUFF.12694.2"; exon_number "4"; FPKM "1.2644689992"; frac "0.144490"; conf_lo "0.650629"; conf_hi "1.878309"; cov "7.470535";
Chr4	Cufflinks	exon	16258278	16258400	176	-	.	gene_id "CUFF.12694"; transcript_id "CUFF.12694.2"; exon_number "5"; FPKM "1.2644689992"; frac "0.144490"; conf_lo "0.650629"; conf_hi "1.878309"; cov "7.470535";
Chr4	Cufflinks	exon	16258501	16258790	176	-	.	gene_id "CUFF.12694"; transcript_id "CUFF.12694.2"; exon_number "6"; FPKM "1.2644689992"; frac "0.144490"; conf_lo "0.650629"; conf_hi "1.878309"; cov "7.470535";
Chr4	Cufflinks	transcript	16260663	16262981	1000	+	.	gene_id "AT4G33920"; transcript_id "AT4G33920.1"; FPKM "15.6158381640"; frac "1.000000"; conf_lo "14.125407"; conf_hi "17.106269"; cov "92.284179"; full_read_support "yes";
Chr4	Cufflinks	exon	16260663	16261134	1000	+	.	gene_id "AT4G33920"; transcript_id "AT4G33920.1"; exon_number "1"; FPKM "15.6158381640"; frac "1.000000"; conf_lo "14.125407"; conf_hi "17.106269"; cov "92.284179";
Chr4	Cufflinks	exon	16261391	16261767	1000	+	.	gene_id "AT4G33920"; transcript_id "AT4G33920.1"; exon_number "2"; FPKM "15.6158381640"; frac "1.000000"; conf_lo "14.125407"; conf_hi "17.106269"; cov "92.284179";
Chr4	Cufflinks	exon	16262107	16262343	1000	+	.	gene_id "AT4G33920"; transcript_id "AT4G33920.1"; exon_number "3"; FPKM "15.6158381640"; frac "1.000000"; conf_lo "14.125407"; conf_hi "17.106269"; cov "92.284179";
Chr4	Cufflinks	exon	16262434	16262981	1000	+	.	gene_id "AT4G33920"; transcript_id "AT4G33920.1"; exon_number "4"; FPKM "15.6158381640"; frac "1.000000"; conf_lo "14.125407"; conf_hi "17.106269"; cov "92.284179";
Chr4	Cufflinks	transcript	16263237	16264226	1000	+	.	gene_id "CUFF.12695"; transcript_id "AT4G33925.1"; FPKM "1.4460873753"; frac "1.000000"; conf_lo "0.577097"; conf_hi "2.315078"; cov "8.553211"; full_read_support "yes";
Chr4	Cufflinks	exon	16263237	16263352	1000	+	.	gene_id "CUFF.12695"; transcript_id "AT4G33925.1"; exon_number "1"; FPKM "1.4460873753"; frac "1.000000"; conf_lo "0.577097"; conf_hi "2.315078"; cov "8.553211";
Chr4	Cufflinks	exon	16263438	16263459	1000	+	.	gene_id "CUFF.12695"; transcript_id "AT4G33925.1"; exon_number "2"; FPKM "1.4460873753"; frac "1.000000"; conf_lo "0.577097"; conf_hi "2.315078"; cov "8.553211";
Chr4	Cufflinks	exon	16263575	16263680	1000	+	.	gene_id "CUFF.12695"; transcript_id "AT4G33925.1"; exon_number "3"; FPKM "1.4460873753"; frac "1.000000"; conf_lo "0.577097"; conf_hi "2.315078"; cov "8.553211";
Chr4	Cufflinks	exon	16263762	16263869	1000	+	.	gene_id "CUFF.12695"; transcript_id "AT4G33925.1"; exon_number "4"; FPKM "1.4460873753"; frac "1.000000"; conf_lo "0.577097"; conf_hi "2.315078"; cov "8.553211";
Chr4	Cufflinks	exon	16263963	16264226	1000	+	.	gene_id "CUFF.12695"; transcript_id "AT4G33925.1"; exon_number "5"; FPKM "1.4460873753"; frac "1.000000"; conf_lo "0.577097"; conf_hi "2.315078"; cov "8.553211";
Chr4	Cufflinks	transcript	16263237	16264226	1	+	.	gene_id "CUFF.12695"; transcript_id "AT4G33925.2"; FPKM "0.0000000000"; frac "0.000000"; conf_lo "0.000000"; conf_hi "0.288248"; cov "0.000000"; full_read_support "no";
Chr4	Cufflinks	exon	16263237	16263352	1	+	.	gene_id "CUFF.12695"; transcript_id "AT4G33925.2"; exon_number "1"; FPKM "0.0000000000"; frac "0.000000"; conf_lo "0.000000"; conf_hi "0.288248"; cov "0.000000";
Chr4	Cufflinks	exon	16263438	16263459	1	+	.	gene_id "CUFF.12695"; transcript_id "AT4G33925.2"; exon_number "2"; FPKM "0.0000000000"; frac "0.000000"; conf_lo "0.000000"; conf_hi "0.288248"; cov "0.000000";
Chr4	Cufflinks	exon	16263575	16263680	1	+	.	gene_id "CUFF.12695"; transcript_id "AT4G33925.2"; exon_number "3"; FPKM "0.0000000000"; frac "0.000000"; conf_lo "0.000000"; conf_hi "0.288248"; cov "0.000000";
Chr4	Cufflinks	exon	16263762	16263869	1	+	.	gene_id "CUFF.12695"; transcript_id "AT4G33925.2"; exon_number "4"; FPKM "0.0000000000"; frac "0.000000"; conf_lo "0.000000"; conf_hi "0.288248"; cov "0.000000";
Chr4	Cufflinks	exon	16263963	16264022	1	+	.	gene_id "CUFF.12695"; transcript_id "AT4G33925.2"; exon_number "5"; FPKM "0.0000000000"; frac "0.000000"; conf_lo "0.000000"; conf_hi "0.288248"; cov "0.000000";
Chr4	Cufflinks	exon	16264092	16264226	1	+	.	gene_id "CUFF.12695"; transcript_id "AT4G33925.2"; exon_number "6"; FPKM "0.0000000000"; frac "0.000000"; conf_lo "0.000000"; conf_hi "0.288248"; cov "0.000000";
Chr4	Cufflinks	transcript	16264389	16265420	1000	-	.	gene_id "AT4G33930"; transcript_id "AT4G33930.1"; FPKM "0.0606069780"; frac "1.000000"; conf_lo "0.000000"; conf_hi "0.181821"; cov "0.358474"; full_read_support "yes";
Chr4	Cufflinks	exon	16264389	16265420	1000	-	.	gene_id "AT4G33930"; transcript_id "AT4G33930.1"; exon_number "1"; FPKM "0.0606069780"; frac "1.000000"; conf_lo "0.000000"; conf_hi "0.181821"; cov "0.358474";
Chr4	Cufflinks	transcript	16266023	16267786	1000	+	.	gene_id "CUFF.12696"; transcript_id "AT4G33940.1"; FPKM "13.7515936774"; frac "1.000000"; conf_lo "11.811151"; conf_hi "15.692036"; cov "81.297147"; full_read_support "yes";
Chr4	Cufflinks	exon	16266023	16266367	1000	+	.	gene_id "CUFF.12696"; transcript_id "AT4G33940.1"; exon_number "1"; FPKM "13.7515936774"; frac "1.000000"; conf_lo "11.811151"; conf_hi "15.692036"; cov "81.297147";
Chr4	Cufflinks	exon	16266662	16266858	1000	+	.	gene_id "CUFF.12696"; transcript_id "AT4G33940.1"; exon_number "2"; FPKM "13.7515936774"; frac "1.000000"; conf_lo "11.811151"; conf_hi "15.692036"; cov "81.297147";
Chr4	Cufflinks	exon	16266985	16267083	1000	+	.	gene_id "CUFF.12696"; transcript_id "AT4G33940.1"; exon_number "3"; FPKM "13.7515936774"; frac "1.000000"; conf_lo "11.811151"; conf_hi "15.692036"; cov "81.297147";
Chr4	Cufflinks	exon	16267293	16267344	1000	+	.	gene_id "CUFF.12696"; transcript_id "AT4G33940.1"; exon_number "4"; FPKM "13.7515936774"; frac "1.000000"; conf_lo "11.811151"; conf_hi "15.692036"; cov "81.297147";
Chr4	Cufflinks	exon	16267455	16267786	1000	+	.	gene_id "CUFF.12696"; transcript_id "AT4G33940.1"; exon_number "5"; FPKM "13.7515936774"; frac "1.000000"; conf_lo "11.811151"; conf_hi "15.692036"; cov "81.297147";
Chr4	Cufflinks	transcript	16268042	16270793	204	+	.	gene_id "CUFF.12697"; transcript_id "CUFF.12697.1"; FPKM "2.1027519030"; frac "0.175504"; conf_lo "1.418061"; conf_hi "2.787443"; cov "12.424843"; full_read_support "yes";
Chr4	Cufflinks	exon	16268042	16268254	204	+	.	gene_id "CUFF.12697"; transcript_id "CUFF.12697.1"; exon_number "1"; FPKM "2.1027519030"; frac "0.175504"; conf_lo "1.418061"; conf_hi "2.787443"; cov "12.424843";
Chr4	Cufflinks	exon	16268353	16268664	204	+	.	gene_id "CUFF.12697"; transcript_id "CUFF.12697.1"; exon_number "2"; FPKM "2.1027519030"; frac "0.175504"; conf_lo "1.418061"; conf_hi "2.787443"; cov "12.424843";
Chr4	Cufflinks	exon	16268745	16269028	204	+	.	gene_id "CUFF.12697"; transcript_id "CUFF.12697.1"; exon_number "3"; FPKM "2.1027519030"; frac "0.175504"; conf_lo "1.418061"; conf_hi "2.787443"; cov "12.424843";
Chr4	Cufflinks	exon	16269202	16269330	204	+	.	gene_id "CUFF.12697"; transcript_id "CUFF.12697.1"; exon_number "4"; FPKM "2.1027519030"; frac "0.175504"; conf_lo "1.418061"; conf_hi "2.787443"; cov "12.424843";
Chr4	Cufflinks	exon	16269417	16269539	204	+	.	gene_id "CUFF.12697"; transcript_id "CUFF.12697.1"; exon_number "5"; FPKM "2.1027519030"; frac "0.175504"; conf_lo "1.418061"; conf_hi "2.787443"; cov "12.424843";
Chr4	Cufflinks	exon	16269790	16269899	204	+	.	gene_id "CUFF.12697"; transcript_id "CUFF.12697.1"; exon_number "6"; FPKM "2.1027519030"; frac "0.175504"; conf_lo "1.418061"; conf_hi "2.787443"; cov "12.424843";
Chr4	Cufflinks	exon	16270118	16270296	204	+	.	gene_id "CUFF.12697"; transcript_id "CUFF.12697.1"; exon_number "7"; FPKM "2.1027519030"; frac "0.175504"; conf_lo "1.418061"; conf_hi "2.787443"; cov "12.424843";
Chr4	Cufflinks	exon	16270391	16270793	204	+	.	gene_id "CUFF.12697"; transcript_id "CUFF.12697.1"; exon_number "8"; FPKM "2.1027519030"; frac "0.175504"; conf_lo "1.418061"; conf_hi "2.787443"; cov "12.424843";
Chr4	Cufflinks	transcript	16268050	16270743	1000	+	.	gene_id "CUFF.12697"; transcript_id "AT4G33945.1"; FPKM "10.2741357871"; frac "0.824496"; conf_lo "8.936705"; conf_hi "11.611567"; cov "60.708316"; full_read_support "yes";
Chr4	Cufflinks	exon	16268050	16268254	1000	+	.	gene_id "CUFF.12697"; transcript_id "AT4G33945.1"; exon_number "1"; FPKM "10.2741357871"; frac "0.824496"; conf_lo "8.936705"; conf_hi "11.611567"; cov "60.708316";
Chr4	Cufflinks	exon	16268353	16268664	1000	+	.	gene_id "CUFF.12697"; transcript_id "AT4G33945.1"; exon_number "2"; FPKM "10.2741357871"; frac "0.824496"; conf_lo "8.936705"; conf_hi "11.611567"; cov "60.708316";
Chr4	Cufflinks	exon	16268745	16269028	1000	+	.	gene_id "CUFF.12697"; transcript_id "AT4G33945.1"; exon_number "3"; FPKM "10.2741357871"; frac "0.824496"; conf_lo "8.936705"; conf_hi "11.611567"; cov "60.708316";
Chr4	Cufflinks	exon	16269202	16269330	1000	+	.	gene_id "CUFF.12697"; transcript_id "AT4G33945.1"; exon_number "4"; FPKM "10.2741357871"; frac "0.824496"; conf_lo "8.936705"; conf_hi "11.611567"; cov "60.708316";
Chr4	Cufflinks	exon	16269417	16269539	1000	+	.	gene_id "CUFF.12697"; transcript_id "AT4G33945.1"; exon_number "5"; FPKM "10.2741357871"; frac "0.824496"; conf_lo "8.936705"; conf_hi "11.611567"; cov "60.708316";
Chr4	Cufflinks	exon	16269792	16269899	1000	+	.	gene_id "CUFF.12697"; transcript_id "AT4G33945.1"; exon_number "6"; FPKM "10.2741357871"; frac "0.824496"; conf_lo "8.936705"; conf_hi "11.611567"; cov "60.708316";
Chr4	Cufflinks	exon	16270118	16270296	1000	+	.	gene_id "CUFF.12697"; transcript_id "AT4G33945.1"; exon_number "7"; FPKM "10.2741357871"; frac "0.824496"; conf_lo "8.936705"; conf_hi "11.611567"; cov "60.708316";
Chr4	Cufflinks	exon	16270391	16270743	1000	+	.	gene_id "CUFF.12697"; transcript_id "AT4G33945.1"; exon_number "8"; FPKM "10.2741357871"; frac "0.824496"; conf_lo "8.936705"; conf_hi "11.611567"; cov "60.708316";
Chr4	Cufflinks	transcript	16271935	16274826	995	+	.	gene_id "CUFF.12698"; transcript_id "CUFF.12698.1"; FPKM "4.5639529426"; frac "0.475489"; conf_lo "3.634750"; conf_hi "5.493156"; cov "26.983965"; full_read_support "yes";
Chr4	Cufflinks	exon	16271935	16272534	995	+	.	gene_id "CUFF.12698"; transcript_id "CUFF.12698.1"; exon_number "1"; FPKM "4.5639529426"; frac "0.475489"; conf_lo "3.634750"; conf_hi "5.493156"; cov "26.983965";
Chr4	Cufflinks	exon	16272846	16272920	995	+	.	gene_id "CUFF.12698"; transcript_id "CUFF.12698.1"; exon_number "2"; FPKM "4.5639529426"; frac "0.475489"; conf_lo "3.634750"; conf_hi "5.493156"; cov "26.983965";
Chr4	Cufflinks	exon	16273016	16273117	995	+	.	gene_id "CUFF.12698"; transcript_id "CUFF.12698.1"; exon_number "3"; FPKM "4.5639529426"; frac "0.475489"; conf_lo "3.634750"; conf_hi "5.493156"; cov "26.983965";
Chr4	Cufflinks	exon	16273202	16273255	995	+	.	gene_id "CUFF.12698"; transcript_id "CUFF.12698.1"; exon_number "4"; FPKM "4.5639529426"; frac "0.475489"; conf_lo "3.634750"; conf_hi "5.493156"; cov "26.983965";
Chr4	Cufflinks	exon	16273340	16273432	995	+	.	gene_id "CUFF.12698"; transcript_id "CUFF.12698.1"; exon_number "5"; FPKM "4.5639529426"; frac "0.475489"; conf_lo "3.634750"; conf_hi "5.493156"; cov "26.983965";
Chr4	Cufflinks	exon	16273509	16273594	995	+	.	gene_id "CUFF.12698"; transcript_id "CUFF.12698.1"; exon_number "6"; FPKM "4.5639529426"; frac "0.475489"; conf_lo "3.634750"; conf_hi "5.493156"; cov "26.983965";
Chr4	Cufflinks	exon	16273850	16273954	995	+	.	gene_id "CUFF.12698"; transcript_id "CUFF.12698.1"; exon_number "7"; FPKM "4.5639529426"; frac "0.475489"; conf_lo "3.634750"; conf_hi "5.493156"; cov "26.983965";
Chr4	Cufflinks	exon	16274060	16274158	995	+	.	gene_id "CUFF.12698"; transcript_id "CUFF.12698.1"; exon_number "8"; FPKM "4.5639529426"; frac "0.475489"; conf_lo "3.634750"; conf_hi "5.493156"; cov "26.983965";
Chr4	Cufflinks	exon	16274271	16274469	995	+	.	gene_id "CUFF.12698"; transcript_id "CUFF.12698.1"; exon_number "9"; FPKM "4.5639529426"; frac "0.475489"; conf_lo "3.634750"; conf_hi "5.493156"; cov "26.983965";
Chr4	Cufflinks	exon	16274560	16274826	995	+	.	gene_id "CUFF.12698"; transcript_id "CUFF.12698.1"; exon_number "10"; FPKM "4.5639529426"; frac "0.475489"; conf_lo "3.634750"; conf_hi "5.493156"; cov "26.983965";
Chr4	Cufflinks	transcript	16271935	16274826	318	+	.	gene_id "CUFF.12698"; transcript_id "CUFF.12698.2"; FPKM "1.4596341030"; frac "0.152070"; conf_lo "0.853009"; conf_hi "2.066259"; cov "8.629956"; full_read_support "yes";
Chr4	Cufflinks	exon	16271935	16272526	318	+	.	gene_id "CUFF.12698"; transcript_id "CUFF.12698.2"; exon_number "1"; FPKM "1.4596341030"; frac "0.152070"; conf_lo "0.853009"; conf_hi "2.066259"; cov "8.629956";
Chr4	Cufflinks	exon	16272846	16272920	318	+	.	gene_id "CUFF.12698"; transcript_id "CUFF.12698.2"; exon_number "2"; FPKM "1.4596341030"; frac "0.152070"; conf_lo "0.853009"; conf_hi "2.066259"; cov "8.629956";
Chr4	Cufflinks	exon	16273016	16273118	318	+	.	gene_id "CUFF.12698"; transcript_id "CUFF.12698.2"; exon_number "3"; FPKM "1.4596341030"; frac "0.152070"; conf_lo "0.853009"; conf_hi "2.066259"; cov "8.629956";
Chr4	Cufflinks	exon	16273202	16273255	318	+	.	gene_id "CUFF.12698"; transcript_id "CUFF.12698.2"; exon_number "4"; FPKM "1.4596341030"; frac "0.152070"; conf_lo "0.853009"; conf_hi "2.066259"; cov "8.629956";
Chr4	Cufflinks	exon	16273340	16273432	318	+	.	gene_id "CUFF.12698"; transcript_id "CUFF.12698.2"; exon_number "5"; FPKM "1.4596341030"; frac "0.152070"; conf_lo "0.853009"; conf_hi "2.066259"; cov "8.629956";
Chr4	Cufflinks	exon	16273502	16273594	318	+	.	gene_id "CUFF.12698"; transcript_id "CUFF.12698.2"; exon_number "6"; FPKM "1.4596341030"; frac "0.152070"; conf_lo "0.853009"; conf_hi "2.066259"; cov "8.629956";
Chr4	Cufflinks	exon	16273850	16273954	318	+	.	gene_id "CUFF.12698"; transcript_id "CUFF.12698.2"; exon_number "7"; FPKM "1.4596341030"; frac "0.152070"; conf_lo "0.853009"; conf_hi "2.066259"; cov "8.629956";
Chr4	Cufflinks	exon	16274060	16274158	318	+	.	gene_id "CUFF.12698"; transcript_id "CUFF.12698.2"; exon_number "8"; FPKM "1.4596341030"; frac "0.152070"; conf_lo "0.853009"; conf_hi "2.066259"; cov "8.629956";
Chr4	Cufflinks	exon	16274271	16274469	318	+	.	gene_id "CUFF.12698"; transcript_id "CUFF.12698.2"; exon_number "9"; FPKM "1.4596341030"; frac "0.152070"; conf_lo "0.853009"; conf_hi "2.066259"; cov "8.629956";
Chr4	Cufflinks	exon	16274560	16274826	318	+	.	gene_id "CUFF.12698"; transcript_id "CUFF.12698.2"; exon_number "10"; FPKM "1.4596341030"; frac "0.152070"; conf_lo "0.853009"; conf_hi "2.066259"; cov "8.629956";
Chr4	Cufflinks	transcript	16271973	16274810	1	+	.	gene_id "CUFF.12698"; transcript_id "AT4G33950.2"; FPKM "0.0000000000"; frac "0.000000"; conf_lo "0.000000"; conf_hi "0.067319"; cov "0.000000"; full_read_support "no";
Chr4	Cufflinks	exon	16271973	16272526	1	+	.	gene_id "CUFF.12698"; transcript_id "AT4G33950.2"; exon_number "1"; FPKM "0.0000000000"; frac "0.000000"; conf_lo "0.000000"; conf_hi "0.067319"; cov "0.000000";
Chr4	Cufflinks	exon	16272769	16272920	1	+	.	gene_id "CUFF.12698"; transcript_id "AT4G33950.2"; exon_number "2"; FPKM "0.0000000000"; frac "0.000000"; conf_lo "0.000000"; conf_hi "0.067319"; cov "0.000000";
Chr4	Cufflinks	exon	16273016	16273117	1	+	.	gene_id "CUFF.12698"; transcript_id "AT4G33950.2"; exon_number "3"; FPKM "0.0000000000"; frac "0.000000"; conf_lo "0.000000"; conf_hi "0.067319"; cov "0.000000";
Chr4	Cufflinks	exon	16273202	16273255	1	+	.	gene_id "CUFF.12698"; transcript_id "AT4G33950.2"; exon_number "4"; FPKM "0.0000000000"; frac "0.000000"; conf_lo "0.000000"; conf_hi "0.067319"; cov "0.000000";
Chr4	Cufflinks	exon	16273340	16273432	1	+	.	gene_id "CUFF.12698"; transcript_id "AT4G33950.2"; exon_number "5"; FPKM "0.0000000000"; frac "0.000000"; conf_lo "0.000000"; conf_hi "0.067319"; cov "0.000000";
Chr4	Cufflinks	exon	16273502	16273594	1	+	.	gene_id "CUFF.12698"; transcript_id "AT4G33950.2"; exon_number "6"; FPKM "0.0000000000"; frac "0.000000"; conf_lo "0.000000"; conf_hi "0.067319"; cov "0.000000";
Chr4	Cufflinks	exon	16273850	16273954	1	+	.	gene_id "CUFF.12698"; transcript_id "AT4G33950.2"; exon_number "7"; FPKM "0.0000000000"; frac "0.000000"; conf_lo "0.000000"; conf_hi "0.067319"; cov "0.000000";
Chr4	Cufflinks	exon	16274060	16274158	1	+	.	gene_id "CUFF.12698"; transcript_id "AT4G33950.2"; exon_number "8"; FPKM "0.0000000000"; frac "0.000000"; conf_lo "0.000000"; conf_hi "0.067319"; cov "0.000000";
Chr4	Cufflinks	exon	16274271	16274469	1	+	.	gene_id "CUFF.12698"; transcript_id "AT4G33950.2"; exon_number "9"; FPKM "0.0000000000"; frac "0.000000"; conf_lo "0.000000"; conf_hi "0.067319"; cov "0.000000";
Chr4	Cufflinks	exon	16274560	16274810	1	+	.	gene_id "CUFF.12698"; transcript_id "AT4G33950.2"; exon_number "10"; FPKM "0.0000000000"; frac "0.000000"; conf_lo "0.000000"; conf_hi "0.067319"; cov "0.000000";
Chr4	Cufflinks	transcript	16272253	16274810	1000	+	.	gene_id "CUFF.12698"; transcript_id "AT4G33950.1"; FPKM "4.5844488064"; frac "0.372442"; conf_lo "3.504323"; conf_hi "5.664574"; cov "27.105145"; full_read_support "yes";
Chr4	Cufflinks	exon	16272253	16272534	1000	+	.	gene_id "CUFF.12698"; transcript_id "AT4G33950.1"; exon_number "1"; FPKM "4.5844488064"; frac "0.372442"; conf_lo "3.504323"; conf_hi "5.664574"; cov "27.105145";
Chr4	Cufflinks	exon	16272846	16272920	1000	+	.	gene_id "CUFF.12698"; transcript_id "AT4G33950.1"; exon_number "2"; FPKM "4.5844488064"; frac "0.372442"; conf_lo "3.504323"; conf_hi "5.664574"; cov "27.105145";
Chr4	Cufflinks	exon	16273016	16273117	1000	+	.	gene_id "CUFF.12698"; transcript_id "AT4G33950.1"; exon_number "3"; FPKM "4.5844488064"; frac "0.372442"; conf_lo "3.504323"; conf_hi "5.664574"; cov "27.105145";
Chr4	Cufflinks	exon	16273202	16273255	1000	+	.	gene_id "CUFF.12698"; transcript_id "AT4G33950.1"; exon_number "4"; FPKM "4.5844488064"; frac "0.372442"; conf_lo "3.504323"; conf_hi "5.664574"; cov "27.105145";
Chr4	Cufflinks	exon	16273340	16273432	1000	+	.	gene_id "CUFF.12698"; transcript_id "AT4G33950.1"; exon_number "5"; FPKM "4.5844488064"; frac "0.372442"; conf_lo "3.504323"; conf_hi "5.664574"; cov "27.105145";
Chr4	Cufflinks	exon	16273502	16273594	1000	+	.	gene_id "CUFF.12698"; transcript_id "AT4G33950.1"; exon_number "6"; FPKM "4.5844488064"; frac "0.372442"; conf_lo "3.504323"; conf_hi "5.664574"; cov "27.105145";
Chr4	Cufflinks	exon	16273850	16273954	1000	+	.	gene_id "CUFF.12698"; transcript_id "AT4G33950.1"; exon_number "7"; FPKM "4.5844488064"; frac "0.372442"; conf_lo "3.504323"; conf_hi "5.664574"; cov "27.105145";
Chr4	Cufflinks	exon	16274060	16274158	1000	+	.	gene_id "CUFF.12698"; transcript_id "AT4G33950.1"; exon_number "8"; FPKM "4.5844488064"; frac "0.372442"; conf_lo "3.504323"; conf_hi "5.664574"; cov "27.105145";
Chr4	Cufflinks	exon	16274271	16274469	1000	+	.	gene_id "CUFF.12698"; transcript_id "AT4G33950.1"; exon_number "9"; FPKM "4.5844488064"; frac "0.372442"; conf_lo "3.504323"; conf_hi "5.664574"; cov "27.105145";
Chr4	Cufflinks	exon	16274560	16274810	1000	+	.	gene_id "CUFF.12698"; transcript_id "AT4G33950.1"; exon_number "10"; FPKM "4.5844488064"; frac "0.372442"; conf_lo "3.504323"; conf_hi "5.664574"; cov "27.105145";
Chr4	Cufflinks	transcript	16277363	16277591	1000	+	.	gene_id "CUFF.12699"; transcript_id "CUFF.12699.1"; FPKM "152.2655257025"; frac "0.553285"; conf_lo "121.436740"; conf_hi "183.094311"; cov "899.886708"; full_read_support "yes";
Chr4	Cufflinks	exon	16277363	16277591	1000	+	.	gene_id "CUFF.12699"; transcript_id "CUFF.12699.1"; exon_number "1"; FPKM "152.2655257025"; frac "0.553285"; conf_lo "121.436740"; conf_hi "183.094311"; cov "899.886708";
Chr4	Cufflinks	transcript	16277366	16277779	144	+	.	gene_id "CUFF.12699"; transcript_id "AT4G33960.1"; FPKM "21.9265621153"; frac "0.446715"; conf_lo "16.939290"; conf_hi "26.913835"; cov "129.585615"; full_read_support "yes";
Chr4	Cufflinks	exon	16277366	16277779	144	+	.	gene_id "CUFF.12699"; transcript_id "AT4G33960.1"; exon_number "1"; FPKM "21.9265621153"; frac "0.446715"; conf_lo "16.939290"; conf_hi "26.913835"; cov "129.585615";
Chr4	Cufflinks	transcript	16279795	16281894	1	-	.	gene_id "AT4G33970"; transcript_id "AT4G33970.1"; FPKM "0.0000000000"; frac "0.000000"; conf_lo "0.000000"; conf_hi "0.000000"; cov "0.000000"; full_read_support "no";
Chr4	Cufflinks	exon	16279795	16281894	1	-	.	gene_id "AT4G33970"; transcript_id "AT4G33970.1"; exon_number "1"; FPKM "0.0000000000"; frac "0.000000"; conf_lo "0.000000"; conf_hi "0.000000"; cov "0.000000";
Chr4	Cufflinks	transcript	16282409	16285059	180	-	.	gene_id "CUFF.12700"; transcript_id "CUFF.12700.1"; FPKM "0.6843322668"; frac "0.221319"; conf_lo "0.288049"; conf_hi "1.080616"; cov "4.041148"; full_read_support "yes";
Chr4	Cufflinks	exon	16282409	16283278	180	-	.	gene_id "CUFF.12700"; transcript_id "CUFF.12700.1"; exon_number "1"; FPKM "0.6843322668"; frac "0.221319"; conf_lo "0.288049"; conf_hi "1.080616"; cov "4.041148";
Chr4	Cufflinks	exon	16283654	16283846	180	-	.	gene_id "CUFF.12700"; transcript_id "CUFF.12700.1"; exon_number "2"; FPKM "0.6843322668"; frac "0.221319"; conf_lo "0.288049"; conf_hi "1.080616"; cov "4.041148";
Chr4	Cufflinks	exon	16283930	16284088	180	-	.	gene_id "CUFF.12700"; transcript_id "CUFF.12700.1"; exon_number "3"; FPKM "0.6843322668"; frac "0.221319"; conf_lo "0.288049"; conf_hi "1.080616"; cov "4.041148";
Chr4	Cufflinks	exon	16284791	16285059	180	-	.	gene_id "CUFF.12700"; transcript_id "CUFF.12700.1"; exon_number "4"; FPKM "0.6843322668"; frac "0.221319"; conf_lo "0.288049"; conf_hi "1.080616"; cov "4.041148";
Chr4	Cufflinks	transcript	16282696	16285059	1	-	.	gene_id "CUFF.12700"; transcript_id "AT4G33980.2"; FPKM "0.0000000000"; frac "0.000000"; conf_lo "0.000000"; conf_hi "0.127779"; cov "0.000000"; full_read_support "no";
Chr4	Cufflinks	exon	16282696	16282918	1	-	.	gene_id "CUFF.12700"; transcript_id "AT4G33980.2"; exon_number "1"; FPKM "0.0000000000"; frac "0.000000"; conf_lo "0.000000"; conf_hi "0.127779"; cov "0.000000";
Chr4	Cufflinks	exon	16283051	16283082	1	-	.	gene_id "CUFF.12700"; transcript_id "AT4G33980.2"; exon_number "2"; FPKM "0.0000000000"; frac "0.000000"; conf_lo "0.000000"; conf_hi "0.127779"; cov "0.000000";
Chr4	Cufflinks	exon	16283166	16283278	1	-	.	gene_id "CUFF.12700"; transcript_id "AT4G33980.2"; exon_number "3"; FPKM "0.0000000000"; frac "0.000000"; conf_lo "0.000000"; conf_hi "0.127779"; cov "0.000000";
Chr4	Cufflinks	exon	16283654	16283846	1	-	.	gene_id "CUFF.12700"; transcript_id "AT4G33980.2"; exon_number "4"; FPKM "0.0000000000"; frac "0.000000"; conf_lo "0.000000"; conf_hi "0.127779"; cov "0.000000";
Chr4	Cufflinks	exon	16283930	16284088	1	-	.	gene_id "CUFF.12700"; transcript_id "AT4G33980.2"; exon_number "5"; FPKM "0.0000000000"; frac "0.000000"; conf_lo "0.000000"; conf_hi "0.127779"; cov "0.000000";
Chr4	Cufflinks	exon	16284791	16285059	1	-	.	gene_id "CUFF.12700"; transcript_id "AT4G33980.2"; exon_number "6"; FPKM "0.0000000000"; frac "0.000000"; conf_lo "0.000000"; conf_hi "0.127779"; cov "0.000000";
Chr4	Cufflinks	transcript	16282796	16285058	1000	-	.	gene_id "CUFF.12700"; transcript_id "AT4G33980.1"; FPKM "3.7825242958"; frac "0.778681"; conf_lo "2.732461"; conf_hi "4.832587"; cov "22.336724"; full_read_support "yes";
Chr4	Cufflinks	exon	16282796	16283082	1000	-	.	gene_id "CUFF.12700"; transcript_id "AT4G33980.1"; exon_number "1"; FPKM "3.7825242958"; frac "0.778681"; conf_lo "2.732461"; conf_hi "4.832587"; cov "22.336724";
Chr4	Cufflinks	exon	16283166	16283278	1000	-	.	gene_id "CUFF.12700"; transcript_id "AT4G33980.1"; exon_number "2"; FPKM "3.7825242958"; frac "0.778681"; conf_lo "2.732461"; conf_hi "4.832587"; cov "22.336724";
Chr4	Cufflinks	exon	16283654	16283846	1000	-	.	gene_id "CUFF.12700"; transcript_id "AT4G33980.1"; exon_number "3"; FPKM "3.7825242958"; frac "0.778681"; conf_lo "2.732461"; conf_hi "4.832587"; cov "22.336724";
Chr4	Cufflinks	exon	16283930	16284088	1000	-	.	gene_id "CUFF.12700"; transcript_id "AT4G33980.1"; exon_number "4"; FPKM "3.7825242958"; frac "0.778681"; conf_lo "2.732461"; conf_hi "4.832587"; cov "22.336724";
Chr4	Cufflinks	exon	16284791	16285058	1000	-	.	gene_id "CUFF.12700"; transcript_id "AT4G33980.1"; exon_number "5"; FPKM "3.7825242958"; frac "0.778681"; conf_lo "2.732461"; conf_hi "4.832587"; cov "22.336724";
Chr4	Cufflinks	transcript	16284119	16284588	1000	-	.	gene_id "CUFF.12701"; transcript_id "CUFF.12701.1"; FPKM "2.5822400189"; frac "1.000000"; conf_lo "1.201975"; conf_hi "3.962505"; cov "15.255060"; full_read_support "yes";
Chr4	Cufflinks	exon	16284119	16284588	1000	-	.	gene_id "CUFF.12701"; transcript_id "CUFF.12701.1"; exon_number "1"; FPKM "2.5822400189"; frac "1.000000"; conf_lo "1.201975"; conf_hi "3.962505"; cov "15.255060";
Chr4	Cufflinks	transcript	16288112	16288913	1000	-	.	gene_id "AT4G33985"; transcript_id "AT4G33985.1"; FPKM "6.5016447658"; frac "1.000000"; conf_lo "4.853261"; conf_hi "8.150028"; cov "38.434085"; full_read_support "yes";
Chr4	Cufflinks	exon	16288112	16288392	1000	-	.	gene_id "AT4G33985"; transcript_id "AT4G33985.1"; exon_number "1"; FPKM "6.5016447658"; frac "1.000000"; conf_lo "4.853261"; conf_hi "8.150028"; cov "38.434085";
Chr4	Cufflinks	exon	16288485	16288913	1000	-	.	gene_id "AT4G33985"; transcript_id "AT4G33985.1"; exon_number "2"; FPKM "6.5016447658"; frac "1.000000"; conf_lo "4.853261"; conf_hi "8.150028"; cov "38.434085";
Chr4	Cufflinks	transcript	16289690	16292709	1000	-	.	gene_id "CUFF.12702"; transcript_id "CUFF.12702.1"; FPKM "1.7112291408"; frac "1.000000"; conf_lo "1.342962"; conf_hi "2.079497"; cov "10.116684"; full_read_support "yes";
Chr4	Cufflinks	exon	16289690	16292583	1000	-	.	gene_id "CUFF.12702"; transcript_id "CUFF.12702.1"; exon_number "1"; FPKM "1.7112291408"; frac "1.000000"; conf_lo "1.342962"; conf_hi "2.079497"; cov "10.116684";
Chr4	Cufflinks	exon	16292682	16292709	1000	-	.	gene_id "CUFF.12702"; transcript_id "CUFF.12702.1"; exon_number "2"; FPKM "1.7112291408"; frac "1.000000"; conf_lo "1.342962"; conf_hi "2.079497"; cov "10.116684";
Chr4	Cufflinks	transcript	16290141	16292612	1	-	.	gene_id "CUFF.12702"; transcript_id "AT4G33990.1"; FPKM "0.0000000000"; frac "0.000000"; conf_lo "0.000000"; conf_hi "0.044553"; cov "0.000000"; full_read_support "yes";
Chr4	Cufflinks	exon	16290141	16292612	1	-	.	gene_id "CUFF.12702"; transcript_id "AT4G33990.1"; exon_number "1"; FPKM "0.0000000000"; frac "0.000000"; conf_lo "0.000000"; conf_hi "0.044553"; cov "0.000000";
Chr4	Cufflinks	transcript	16295430	16298255	1	+	.	gene_id "CUFF.12703"; transcript_id "AT4G34000.2"; FPKM "0.0000000000"; frac "0.000000"; conf_lo "0.000000"; conf_hi "0.065791"; cov "0.000000"; full_read_support "yes";
Chr4	Cufflinks	exon	16295430	16295469	1	+	.	gene_id "CUFF.12703"; transcript_id "AT4G34000.2"; exon_number "1"; FPKM "0.0000000000"; frac "0.000000"; conf_lo "0.000000"; conf_hi "0.065791"; cov "0.000000";
Chr4	Cufflinks	exon	16295960	16296895	1	+	.	gene_id "CUFF.12703"; transcript_id "AT4G34000.2"; exon_number "2"; FPKM "0.0000000000"; frac "0.000000"; conf_lo "0.000000"; conf_hi "0.065791"; cov "0.000000";
Chr4	Cufflinks	exon	16297048	16297341	1	+	.	gene_id "CUFF.12703"; transcript_id "AT4G34000.2"; exon_number "3"; FPKM "0.0000000000"; frac "0.000000"; conf_lo "0.000000"; conf_hi "0.065791"; cov "0.000000";
Chr4	Cufflinks	exon	16297427	16297498	1	+	.	gene_id "CUFF.12703"; transcript_id "AT4G34000.2"; exon_number "4"; FPKM "0.0000000000"; frac "0.000000"; conf_lo "0.000000"; conf_hi "0.065791"; cov "0.000000";
Chr4	Cufflinks	exon	16297590	16297619	1	+	.	gene_id "CUFF.12703"; transcript_id "AT4G34000.2"; exon_number "5"; FPKM "0.0000000000"; frac "0.000000"; conf_lo "0.000000"; conf_hi "0.065791"; cov "0.000000";
Chr4	Cufflinks	exon	16297891	16298255	1	+	.	gene_id "CUFF.12703"; transcript_id "AT4G34000.2"; exon_number "6"; FPKM "0.0000000000"; frac "0.000000"; conf_lo "0.000000"; conf_hi "0.065791"; cov "0.000000";
Chr4	Cufflinks	transcript	16295431	16298243	1	+	.	gene_id "CUFF.12703"; transcript_id "AT4G34000.3"; FPKM "0.0000000000"; frac "0.000000"; conf_lo "0.000000"; conf_hi "0.062623"; cov "0.000000"; full_read_support "yes";
Chr4	Cufflinks	exon	16295431	16295469	1	+	.	gene_id "CUFF.12703"; transcript_id "AT4G34000.3"; exon_number "1"; FPKM "0.0000000000"; frac "0.000000"; conf_lo "0.000000"; conf_hi "0.062623"; cov "0.000000";
Chr4	Cufflinks	exon	16295960	16296895	1	+	.	gene_id "CUFF.12703"; transcript_id "AT4G34000.3"; exon_number "2"; FPKM "0.0000000000"; frac "0.000000"; conf_lo "0.000000"; conf_hi "0.062623"; cov "0.000000";
Chr4	Cufflinks	exon	16297048	16297341	1	+	.	gene_id "CUFF.12703"; transcript_id "AT4G34000.3"; exon_number "3"; FPKM "0.0000000000"; frac "0.000000"; conf_lo "0.000000"; conf_hi "0.062623"; cov "0.000000";
Chr4	Cufflinks	exon	16297427	16297619	1	+	.	gene_id "CUFF.12703"; transcript_id "AT4G34000.3"; exon_number "4"; FPKM "0.0000000000"; frac "0.000000"; conf_lo "0.000000"; conf_hi "0.062623"; cov "0.000000";
Chr4	Cufflinks	exon	16297891	16298243	1	+	.	gene_id "CUFF.12703"; transcript_id "AT4G34000.3"; exon_number "5"; FPKM "0.0000000000"; frac "0.000000"; conf_lo "0.000000"; conf_hi "0.062623"; cov "0.000000";
Chr4	Cufflinks	transcript	16295558	16298255	1	+	.	gene_id "CUFF.12703"; transcript_id "AT4G34000.1"; FPKM "0.0000000000"; frac "0.000000"; conf_lo "0.000000"; conf_hi "0.056675"; cov "0.000000"; full_read_support "yes";
Chr4	Cufflinks	exon	16295558	16295845	1	+	.	gene_id "CUFF.12703"; transcript_id "AT4G34000.1"; exon_number "1"; FPKM "0.0000000000"; frac "0.000000"; conf_lo "0.000000"; conf_hi "0.056675"; cov "0.000000";
Chr4	Cufflinks	exon	16295960	16296895	1	+	.	gene_id "CUFF.12703"; transcript_id "AT4G34000.1"; exon_number "2"; FPKM "0.0000000000"; frac "0.000000"; conf_lo "0.000000"; conf_hi "0.056675"; cov "0.000000";
Chr4	Cufflinks	exon	16297048	16297341	1	+	.	gene_id "CUFF.12703"; transcript_id "AT4G34000.1"; exon_number "3"; FPKM "0.0000000000"; frac "0.000000"; conf_lo "0.000000"; conf_hi "0.056675"; cov "0.000000";
Chr4	Cufflinks	exon	16297427	16297498	1	+	.	gene_id "CUFF.12703"; transcript_id "AT4G34000.1"; exon_number "4"; FPKM "0.0000000000"; frac "0.000000"; conf_lo "0.000000"; conf_hi "0.056675"; cov "0.000000";
Chr4	Cufflinks	exon	16297590	16297619	1	+	.	gene_id "CUFF.12703"; transcript_id "AT4G34000.1"; exon_number "5"; FPKM "0.0000000000"; frac "0.000000"; conf_lo "0.000000"; conf_hi "0.056675"; cov "0.000000";
Chr4	Cufflinks	exon	16297891	16298255	1	+	.	gene_id "CUFF.12703"; transcript_id "AT4G34000.1"; exon_number "6"; FPKM "0.0000000000"; frac "0.000000"; conf_lo "0.000000"; conf_hi "0.056675"; cov "0.000000";
Chr4	Cufflinks	transcript	16301179	16304099	1000	+	.	gene_id "CUFF.12704"; transcript_id "AT4G34030.1"; FPKM "14.1937638681"; frac "0.581146"; conf_lo "12.799614"; conf_hi "15.587914"; cov "83.885658"; full_read_support "yes";
Chr4	Cufflinks	exon	16301179	16301540	1000	+	.	gene_id "CUFF.12704"; transcript_id "AT4G34030.1"; exon_number "1"; FPKM "14.1937638681"; frac "0.581146"; conf_lo "12.799614"; conf_hi "15.587914"; cov "83.885658";
Chr4	Cufflinks	exon	16301622	16301741	1000	+	.	gene_id "CUFF.12704"; transcript_id "AT4G34030.1"; exon_number "2"; FPKM "14.1937638681"; frac "0.581146"; conf_lo "12.799614"; conf_hi "15.587914"; cov "83.885658";
Chr4	Cufflinks	exon	16301906	16302340	1000	+	.	gene_id "CUFF.12704"; transcript_id "AT4G34030.1"; exon_number "3"; FPKM "14.1937638681"; frac "0.581146"; conf_lo "12.799614"; conf_hi "15.587914"; cov "83.885658";
Chr4	Cufflinks	exon	16302439	16302529	1000	+	.	gene_id "CUFF.12704"; transcript_id "AT4G34030.1"; exon_number "4"; FPKM "14.1937638681"; frac "0.581146"; conf_lo "12.799614"; conf_hi "15.587914"; cov "83.885658";
Chr4	Cufflinks	exon	16302618	16302859	1000	+	.	gene_id "CUFF.12704"; transcript_id "AT4G34030.1"; exon_number "5"; FPKM "14.1937638681"; frac "0.581146"; conf_lo "12.799614"; conf_hi "15.587914"; cov "83.885658";
Chr4	Cufflinks	exon	16302938	16303102	1000	+	.	gene_id "CUFF.12704"; transcript_id "AT4G34030.1"; exon_number "6"; FPKM "14.1937638681"; frac "0.581146"; conf_lo "12.799614"; conf_hi "15.587914"; cov "83.885658";
Chr4	Cufflinks	exon	16303189	16303263	1000	+	.	gene_id "CUFF.12704"; transcript_id "AT4G34030.1"; exon_number "7"; FPKM "14.1937638681"; frac "0.581146"; conf_lo "12.799614"; conf_hi "15.587914"; cov "83.885658";
Chr4	Cufflinks	exon	16303341	16303472	1000	+	.	gene_id "CUFF.12704"; transcript_id "AT4G34030.1"; exon_number "8"; FPKM "14.1937638681"; frac "0.581146"; conf_lo "12.799614"; conf_hi "15.587914"; cov "83.885658";
Chr4	Cufflinks	exon	16303607	16303663	1000	+	.	gene_id "CUFF.12704"; transcript_id "AT4G34030.1"; exon_number "9"; FPKM "14.1937638681"; frac "0.581146"; conf_lo "12.799614"; conf_hi "15.587914"; cov "83.885658";
Chr4	Cufflinks	exon	16303746	16304099	1000	+	.	gene_id "CUFF.12704"; transcript_id "AT4G34030.1"; exon_number "10"; FPKM "14.1937638681"; frac "0.581146"; conf_lo "12.799614"; conf_hi "15.587914"; cov "83.885658";
Chr4	Cufflinks	transcript	16298262	16300938	1000	-	.	gene_id "CUFF.12705"; transcript_id "AT4G34020.1"; FPKM "12.0841494114"; frac "0.418854"; conf_lo "10.721197"; conf_hi "13.447102"; cov "71.417761"; full_read_support "yes";
Chr4	Cufflinks	exon	16298262	16298768	1000	-	.	gene_id "CUFF.12705"; transcript_id "AT4G34020.1"; exon_number "1"; FPKM "12.0841494114"; frac "0.418854"; conf_lo "10.721197"; conf_hi "13.447102"; cov "71.417761";
Chr4	Cufflinks	exon	16298848	16298985	1000	-	.	gene_id "CUFF.12705"; transcript_id "AT4G34020.1"; exon_number "2"; FPKM "12.0841494114"; frac "0.418854"; conf_lo "10.721197"; conf_hi "13.447102"; cov "71.417761";
Chr4	Cufflinks	exon	16299209	16299409	1000	-	.	gene_id "CUFF.12705"; transcript_id "AT4G34020.1"; exon_number "3"; FPKM "12.0841494114"; frac "0.418854"; conf_lo "10.721197"; conf_hi "13.447102"; cov "71.417761";
Chr4	Cufflinks	exon	16299638	16299715	1000	-	.	gene_id "CUFF.12705"; transcript_id "AT4G34020.1"; exon_number "4"; FPKM "12.0841494114"; frac "0.418854"; conf_lo "10.721197"; conf_hi "13.447102"; cov "71.417761";
Chr4	Cufflinks	exon	16299819	16299998	1000	-	.	gene_id "CUFF.12705"; transcript_id "AT4G34020.1"; exon_number "5"; FPKM "12.0841494114"; frac "0.418854"; conf_lo "10.721197"; conf_hi "13.447102"; cov "71.417761";
Chr4	Cufflinks	exon	16300088	16300237	1000	-	.	gene_id "CUFF.12705"; transcript_id "AT4G34020.1"; exon_number "6"; FPKM "12.0841494114"; frac "0.418854"; conf_lo "10.721197"; conf_hi "13.447102"; cov "71.417761";
Chr4	Cufflinks	exon	16300350	16300550	1000	-	.	gene_id "CUFF.12705"; transcript_id "AT4G34020.1"; exon_number "7"; FPKM "12.0841494114"; frac "0.418854"; conf_lo "10.721197"; conf_hi "13.447102"; cov "71.417761";
Chr4	Cufflinks	exon	16300643	16300938	1000	-	.	gene_id "CUFF.12705"; transcript_id "AT4G34020.1"; exon_number "8"; FPKM "12.0841494114"; frac "0.418854"; conf_lo "10.721197"; conf_hi "13.447102"; cov "71.417761";
Chr4	Cufflinks	transcript	16298265	16300938	1	-	.	gene_id "CUFF.12705"; transcript_id "AT4G34020.2"; FPKM "0.0000000000"; frac "0.000000"; conf_lo "0.000000"; conf_hi "0.070062"; cov "0.000000"; full_read_support "no";
Chr4	Cufflinks	exon	16298265	16298768	1	-	.	gene_id "CUFF.12705"; transcript_id "AT4G34020.2"; exon_number "1"; FPKM "0.0000000000"; frac "0.000000"; conf_lo "0.000000"; conf_hi "0.070062"; cov "0.000000";
Chr4	Cufflinks	exon	16298848	16298985	1	-	.	gene_id "CUFF.12705"; transcript_id "AT4G34020.2"; exon_number "2"; FPKM "0.0000000000"; frac "0.000000"; conf_lo "0.000000"; conf_hi "0.070062"; cov "0.000000";
Chr4	Cufflinks	exon	16299209	16299409	1	-	.	gene_id "CUFF.12705"; transcript_id "AT4G34020.2"; exon_number "3"; FPKM "0.0000000000"; frac "0.000000"; conf_lo "0.000000"; conf_hi "0.070062"; cov "0.000000";
Chr4	Cufflinks	exon	16299638	16299715	1	-	.	gene_id "CUFF.12705"; transcript_id "AT4G34020.2"; exon_number "4"; FPKM "0.0000000000"; frac "0.000000"; conf_lo "0.000000"; conf_hi "0.070062"; cov "0.000000";
Chr4	Cufflinks	exon	16299819	16299998	1	-	.	gene_id "CUFF.12705"; transcript_id "AT4G34020.2"; exon_number "5"; FPKM "0.0000000000"; frac "0.000000"; conf_lo "0.000000"; conf_hi "0.070062"; cov "0.000000";
Chr4	Cufflinks	exon	16300088	16300237	1	-	.	gene_id "CUFF.12705"; transcript_id "AT4G34020.2"; exon_number "6"; FPKM "0.0000000000"; frac "0.000000"; conf_lo "0.000000"; conf_hi "0.070062"; cov "0.000000";
Chr4	Cufflinks	exon	16300350	16300445	1	-	.	gene_id "CUFF.12705"; transcript_id "AT4G34020.2"; exon_number "7"; FPKM "0.0000000000"; frac "0.000000"; conf_lo "0.000000"; conf_hi "0.070062"; cov "0.000000";
Chr4	Cufflinks	exon	16300643	16300938	1	-	.	gene_id "CUFF.12705"; transcript_id "AT4G34020.2"; exon_number "8"; FPKM "0.0000000000"; frac "0.000000"; conf_lo "0.000000"; conf_hi "0.070062"; cov "0.000000";
Chr4	Cufflinks	transcript	16304124	16304196	1	+	.	gene_id "AT4G34035"; transcript_id "AT4G34035.1"; FPKM "0.0000000000"; frac "0.000000"; conf_lo "0.000000"; conf_hi "0.000000"; cov "0.000000"; full_read_support "no";
Chr4	Cufflinks	exon	16304124	16304196	1	+	.	gene_id "AT4G34035"; transcript_id "AT4G34035.1"; exon_number "1"; FPKM "0.0000000000"; frac "0.000000"; conf_lo "0.000000"; conf_hi "0.000000"; cov "0.000000";
Chr4	Cufflinks	transcript	16304280	16308679	1000	-	.	gene_id "CUFF.12706"; transcript_id "AT4G34040.1"; FPKM "9.1002141692"; frac "1.000000"; conf_lo "8.175479"; conf_hi "10.024949"; cov "53.760549"; full_read_support "yes";
Chr4	Cufflinks	exon	16304280	16304769	1000	-	.	gene_id "CUFF.12706"; transcript_id "AT4G34040.1"; exon_number "1"; FPKM "9.1002141692"; frac "1.000000"; conf_lo "8.175479"; conf_hi "10.024949"; cov "53.760549";
Chr4	Cufflinks	exon	16305084	16305227	1000	-	.	gene_id "CUFF.12706"; transcript_id "AT4G34040.1"; exon_number "2"; FPKM "9.1002141692"; frac "1.000000"; conf_lo "8.175479"; conf_hi "10.024949"; cov "53.760549";
Chr4	Cufflinks	exon	16305304	16305402	1000	-	.	gene_id "CUFF.12706"; transcript_id "AT4G34040.1"; exon_number "3"; FPKM "9.1002141692"; frac "1.000000"; conf_lo "8.175479"; conf_hi "10.024949"; cov "53.760549";
Chr4	Cufflinks	exon	16305747	16305797	1000	-	.	gene_id "CUFF.12706"; transcript_id "AT4G34040.1"; exon_number "4"; FPKM "9.1002141692"; frac "1.000000"; conf_lo "8.175479"; conf_hi "10.024949"; cov "53.760549";
Chr4	Cufflinks	exon	16305929	16307587	1000	-	.	gene_id "CUFF.12706"; transcript_id "AT4G34040.1"; exon_number "5"; FPKM "9.1002141692"; frac "1.000000"; conf_lo "8.175479"; conf_hi "10.024949"; cov "53.760549";
Chr4	Cufflinks	exon	16307693	16307779	1000	-	.	gene_id "CUFF.12706"; transcript_id "AT4G34040.1"; exon_number "6"; FPKM "9.1002141692"; frac "1.000000"; conf_lo "8.175479"; conf_hi "10.024949"; cov "53.760549";
Chr4	Cufflinks	exon	16308373	16308679	1000	-	.	gene_id "CUFF.12706"; transcript_id "AT4G34040.1"; exon_number "7"; FPKM "9.1002141692"; frac "1.000000"; conf_lo "8.175479"; conf_hi "10.024949"; cov "53.760549";
Chr4	Cufflinks	transcript	16310775	16312216	1000	+	.	gene_id "CUFF.12707"; transcript_id "AT4G34050.1"; FPKM "282.4795575886"; frac "1.000000"; conf_lo "268.307099"; conf_hi "296.652016"; cov "1668.380895"; full_read_support "yes";
Chr4	Cufflinks	exon	16310775	16310972	1000	+	.	gene_id "CUFF.12707"; transcript_id "AT4G34050.1"; exon_number "1"; FPKM "282.4795575886"; frac "1.000000"; conf_lo "268.307099"; conf_hi "296.652016"; cov "1668.380895";
Chr4	Cufflinks	exon	16311056	16311280	1000	+	.	gene_id "CUFF.12707"; transcript_id "AT4G34050.1"; exon_number "2"; FPKM "282.4795575886"; frac "1.000000"; conf_lo "268.307099"; conf_hi "296.652016"; cov "1668.380895";
Chr4	Cufflinks	exon	16311366	16311497	1000	+	.	gene_id "CUFF.12707"; transcript_id "AT4G34050.1"; exon_number "3"; FPKM "282.4795575886"; frac "1.000000"; conf_lo "268.307099"; conf_hi "296.652016"; cov "1668.380895";
Chr4	Cufflinks	exon	16311680	16312216	1000	+	.	gene_id "CUFF.12707"; transcript_id "AT4G34050.1"; exon_number "4"; FPKM "282.4795575886"; frac "1.000000"; conf_lo "268.307099"; conf_hi "296.652016"; cov "1668.380895";
Chr4	Cufflinks	transcript	16310815	16311973	1	+	.	gene_id "CUFF.12707"; transcript_id "AT4G34050.2"; FPKM "0.0000000000"; frac "0.000000"; conf_lo "0.000000"; conf_hi "0.361023"; cov "0.000000"; full_read_support "no";
Chr4	Cufflinks	exon	16310815	16310934	1	+	.	gene_id "CUFF.12707"; transcript_id "AT4G34050.2"; exon_number "1"; FPKM "0.0000000000"; frac "0.000000"; conf_lo "0.000000"; conf_hi "0.361023"; cov "0.000000";
Chr4	Cufflinks	exon	16311436	16311497	1	+	.	gene_id "CUFF.12707"; transcript_id "AT4G34050.2"; exon_number "2"; FPKM "0.0000000000"; frac "0.000000"; conf_lo "0.000000"; conf_hi "0.361023"; cov "0.000000";
Chr4	Cufflinks	exon	16311680	16311973	1	+	.	gene_id "CUFF.12707"; transcript_id "AT4G34050.2"; exon_number "3"; FPKM "0.0000000000"; frac "0.000000"; conf_lo "0.000000"; conf_hi "0.361023"; cov "0.000000";
Chr4	Cufflinks	transcript	16314003	16319426	1000	+	.	gene_id "CUFF.12708"; transcript_id "AT4G34060.2"; FPKM "0.1158055254"; frac "1.000000"; conf_lo "0.019086"; conf_hi "0.212525"; cov "0.684632"; full_read_support "no";
Chr4	Cufflinks	exon	16314003	16314100	1000	+	.	gene_id "CUFF.12708"; transcript_id "AT4G34060.2"; exon_number "1"; FPKM "0.1158055254"; frac "1.000000"; conf_lo "0.019086"; conf_hi "0.212525"; cov "0.684632";
Chr4	Cufflinks	exon	16314377	16314466	1000	+	.	gene_id "CUFF.12708"; transcript_id "AT4G34060.2"; exon_number "2"; FPKM "0.1158055254"; frac "1.000000"; conf_lo "0.019086"; conf_hi "0.212525"; cov "0.684632";
Chr4	Cufflinks	exon	16314619	16315182	1000	+	.	gene_id "CUFF.12708"; transcript_id "AT4G34060.2"; exon_number "3"; FPKM "0.1158055254"; frac "1.000000"; conf_lo "0.019086"; conf_hi "0.212525"; cov "0.684632";
Chr4	Cufflinks	exon	16315273	16315410	1000	+	.	gene_id "CUFF.12708"; transcript_id "AT4G34060.2"; exon_number "4"; FPKM "0.1158055254"; frac "1.000000"; conf_lo "0.019086"; conf_hi "0.212525"; cov "0.684632";
Chr4	Cufflinks	exon	16315532	16315852	1000	+	.	gene_id "CUFF.12708"; transcript_id "AT4G34060.2"; exon_number "5"; FPKM "0.1158055254"; frac "1.000000"; conf_lo "0.019086"; conf_hi "0.212525"; cov "0.684632";
Chr4	Cufflinks	exon	16316021	16316111	1000	+	.	gene_id "CUFF.12708"; transcript_id "AT4G34060.2"; exon_number "6"; FPKM "0.1158055254"; frac "1.000000"; conf_lo "0.019086"; conf_hi "0.212525"; cov "0.684632";
Chr4	Cufflinks	exon	16316195	16316555	1000	+	.	gene_id "CUFF.12708"; transcript_id "AT4G34060.2"; exon_number "7"; FPKM "0.1158055254"; frac "1.000000"; conf_lo "0.019086"; conf_hi "0.212525"; cov "0.684632";
Chr4	Cufflinks	exon	16316648	16316727	1000	+	.	gene_id "CUFF.12708"; transcript_id "AT4G34060.2"; exon_number "8"; FPKM "0.1158055254"; frac "1.000000"; conf_lo "0.019086"; conf_hi "0.212525"; cov "0.684632";
Chr4	Cufflinks	exon	16316808	16316892	1000	+	.	gene_id "CUFF.12708"; transcript_id "AT4G34060.2"; exon_number "9"; FPKM "0.1158055254"; frac "1.000000"; conf_lo "0.019086"; conf_hi "0.212525"; cov "0.684632";
Chr4	Cufflinks	exon	16316972	16317063	1000	+	.	gene_id "CUFF.12708"; transcript_id "AT4G34060.2"; exon_number "10"; FPKM "0.1158055254"; frac "1.000000"; conf_lo "0.019086"; conf_hi "0.212525"; cov "0.684632";
Chr4	Cufflinks	exon	16317151	16317219	1000	+	.	gene_id "CUFF.12708"; transcript_id "AT4G34060.2"; exon_number "11"; FPKM "0.1158055254"; frac "1.000000"; conf_lo "0.019086"; conf_hi "0.212525"; cov "0.684632";
Chr4	Cufflinks	exon	16317315	16317351	1000	+	.	gene_id "CUFF.12708"; transcript_id "AT4G34060.2"; exon_number "12"; FPKM "0.1158055254"; frac "1.000000"; conf_lo "0.019086"; conf_hi "0.212525"; cov "0.684632";
Chr4	Cufflinks	exon	16317429	16317511	1000	+	.	gene_id "CUFF.12708"; transcript_id "AT4G34060.2"; exon_number "13"; FPKM "0.1158055254"; frac "1.000000"; conf_lo "0.019086"; conf_hi "0.212525"; cov "0.684632";
Chr4	Cufflinks	exon	16317744	16318199	1000	+	.	gene_id "CUFF.12708"; transcript_id "AT4G34060.2"; exon_number "14"; FPKM "0.1158055254"; frac "1.000000"; conf_lo "0.019086"; conf_hi "0.212525"; cov "0.684632";
Chr4	Cufflinks	exon	16318289	16318325	1000	+	.	gene_id "CUFF.12708"; transcript_id "AT4G34060.2"; exon_number "15"; FPKM "0.1158055254"; frac "1.000000"; conf_lo "0.019086"; conf_hi "0.212525"; cov "0.684632";
Chr4	Cufflinks	exon	16318419	16318476	1000	+	.	gene_id "CUFF.12708"; transcript_id "AT4G34060.2"; exon_number "16"; FPKM "0.1158055254"; frac "1.000000"; conf_lo "0.019086"; conf_hi "0.212525"; cov "0.684632";
Chr4	Cufflinks	exon	16318548	16318684	1000	+	.	gene_id "CUFF.12708"; transcript_id "AT4G34060.2"; exon_number "17"; FPKM "0.1158055254"; frac "1.000000"; conf_lo "0.019086"; conf_hi "0.212525"; cov "0.684632";
Chr4	Cufflinks	exon	16318754	16318819	1000	+	.	gene_id "CUFF.12708"; transcript_id "AT4G34060.2"; exon_number "18"; FPKM "0.1158055254"; frac "1.000000"; conf_lo "0.019086"; conf_hi "0.212525"; cov "0.684632";
Chr4	Cufflinks	exon	16318947	16319053	1000	+	.	gene_id "CUFF.12708"; transcript_id "AT4G34060.2"; exon_number "19"; FPKM "0.1158055254"; frac "1.000000"; conf_lo "0.019086"; conf_hi "0.212525"; cov "0.684632";
Chr4	Cufflinks	exon	16319136	16319426	1000	+	.	gene_id "CUFF.12708"; transcript_id "AT4G34060.2"; exon_number "20"; FPKM "0.1158055254"; frac "1.000000"; conf_lo "0.019086"; conf_hi "0.212525"; cov "0.684632";
Chr4	Cufflinks	transcript	16314003	16319426	1	+	.	gene_id "CUFF.12708"; transcript_id "AT4G34060.1"; FPKM "0.0000000000"; frac "0.000000"; conf_lo "0.000000"; conf_hi "0.032588"; cov "0.000000"; full_read_support "no";
Chr4	Cufflinks	exon	16314003	16314100	1	+	.	gene_id "CUFF.12708"; transcript_id "AT4G34060.1"; exon_number "1"; FPKM "0.0000000000"; frac "0.000000"; conf_lo "0.000000"; conf_hi "0.032588"; cov "0.000000";
Chr4	Cufflinks	exon	16314377	16314466	1	+	.	gene_id "CUFF.12708"; transcript_id "AT4G34060.1"; exon_number "2"; FPKM "0.0000000000"; frac "0.000000"; conf_lo "0.000000"; conf_hi "0.032588"; cov "0.000000";
Chr4	Cufflinks	exon	16314619	16315182	1	+	.	gene_id "CUFF.12708"; transcript_id "AT4G34060.1"; exon_number "3"; FPKM "0.0000000000"; frac "0.000000"; conf_lo "0.000000"; conf_hi "0.032588"; cov "0.000000";
Chr4	Cufflinks	exon	16315273	16315410	1	+	.	gene_id "CUFF.12708"; transcript_id "AT4G34060.1"; exon_number "4"; FPKM "0.0000000000"; frac "0.000000"; conf_lo "0.000000"; conf_hi "0.032588"; cov "0.000000";
Chr4	Cufflinks	exon	16315532	16315852	1	+	.	gene_id "CUFF.12708"; transcript_id "AT4G34060.1"; exon_number "5"; FPKM "0.0000000000"; frac "0.000000"; conf_lo "0.000000"; conf_hi "0.032588"; cov "0.000000";
Chr4	Cufflinks	exon	16316021	16316111	1	+	.	gene_id "CUFF.12708"; transcript_id "AT4G34060.1"; exon_number "6"; FPKM "0.0000000000"; frac "0.000000"; conf_lo "0.000000"; conf_hi "0.032588"; cov "0.000000";
Chr4	Cufflinks	exon	16316195	16316555	1	+	.	gene_id "CUFF.12708"; transcript_id "AT4G34060.1"; exon_number "7"; FPKM "0.0000000000"; frac "0.000000"; conf_lo "0.000000"; conf_hi "0.032588"; cov "0.000000";
Chr4	Cufflinks	exon	16316648	16316727	1	+	.	gene_id "CUFF.12708"; transcript_id "AT4G34060.1"; exon_number "8"; FPKM "0.0000000000"; frac "0.000000"; conf_lo "0.000000"; conf_hi "0.032588"; cov "0.000000";
Chr4	Cufflinks	exon	16316808	16316892	1	+	.	gene_id "CUFF.12708"; transcript_id "AT4G34060.1"; exon_number "9"; FPKM "0.0000000000"; frac "0.000000"; conf_lo "0.000000"; conf_hi "0.032588"; cov "0.000000";
Chr4	Cufflinks	exon	16316972	16317063	1	+	.	gene_id "CUFF.12708"; transcript_id "AT4G34060.1"; exon_number "10"; FPKM "0.0000000000"; frac "0.000000"; conf_lo "0.000000"; conf_hi "0.032588"; cov "0.000000";
Chr4	Cufflinks	exon	16317151	16317219	1	+	.	gene_id "CUFF.12708"; transcript_id "AT4G34060.1"; exon_number "11"; FPKM "0.0000000000"; frac "0.000000"; conf_lo "0.000000"; conf_hi "0.032588"; cov "0.000000";
Chr4	Cufflinks	exon	16317315	16317351	1	+	.	gene_id "CUFF.12708"; transcript_id "AT4G34060.1"; exon_number "12"; FPKM "0.0000000000"; frac "0.000000"; conf_lo "0.000000"; conf_hi "0.032588"; cov "0.000000";
Chr4	Cufflinks	exon	16317429	16317511	1	+	.	gene_id "CUFF.12708"; transcript_id "AT4G34060.1"; exon_number "13"; FPKM "0.0000000000"; frac "0.000000"; conf_lo "0.000000"; conf_hi "0.032588"; cov "0.000000";
Chr4	Cufflinks	exon	16317744	16318199	1	+	.	gene_id "CUFF.12708"; transcript_id "AT4G34060.1"; exon_number "14"; FPKM "0.0000000000"; frac "0.000000"; conf_lo "0.000000"; conf_hi "0.032588"; cov "0.000000";
Chr4	Cufflinks	exon	16318289	16318325	1	+	.	gene_id "CUFF.12708"; transcript_id "AT4G34060.1"; exon_number "15"; FPKM "0.0000000000"; frac "0.000000"; conf_lo "0.000000"; conf_hi "0.032588"; cov "0.000000";
Chr4	Cufflinks	exon	16318419	16318476	1	+	.	gene_id "CUFF.12708"; transcript_id "AT4G34060.1"; exon_number "16"; FPKM "0.0000000000"; frac "0.000000"; conf_lo "0.000000"; conf_hi "0.032588"; cov "0.000000";
Chr4	Cufflinks	exon	16318548	16318684	1	+	.	gene_id "CUFF.12708"; transcript_id "AT4G34060.1"; exon_number "17"; FPKM "0.0000000000"; frac "0.000000"; conf_lo "0.000000"; conf_hi "0.032588"; cov "0.000000";
Chr4	Cufflinks	exon	16318754	16318819	1	+	.	gene_id "CUFF.12708"; transcript_id "AT4G34060.1"; exon_number "18"; FPKM "0.0000000000"; frac "0.000000"; conf_lo "0.000000"; conf_hi "0.032588"; cov "0.000000";
Chr4	Cufflinks	exon	16318900	16319053	1	+	.	gene_id "CUFF.12708"; transcript_id "AT4G34060.1"; exon_number "19"; FPKM "0.0000000000"; frac "0.000000"; conf_lo "0.000000"; conf_hi "0.032588"; cov "0.000000";
Chr4	Cufflinks	exon	16319136	16319426	1	+	.	gene_id "CUFF.12708"; transcript_id "AT4G34060.1"; exon_number "20"; FPKM "0.0000000000"; frac "0.000000"; conf_lo "0.000000"; conf_hi "0.032588"; cov "0.000000";
Chr4	Cufflinks	transcript	16321340	16321489	1	+	.	gene_id "AT4G34065"; transcript_id "AT4G34065.1"; FPKM "0.0000000000"; frac "0.000000"; conf_lo "0.000000"; conf_hi "0.000000"; cov "0.000000"; full_read_support "no";
Chr4	Cufflinks	exon	16321340	16321489	1	+	.	gene_id "AT4G34065"; transcript_id "AT4G34065.1"; exon_number "1"; FPKM "0.0000000000"; frac "0.000000"; conf_lo "0.000000"; conf_hi "0.000000"; cov "0.000000";
Chr4	Cufflinks	transcript	16323024	16325117	122	-	.	gene_id "CUFF.12709"; transcript_id "CUFF.12709.1"; FPKM "1.0988183385"; frac "0.110738"; conf_lo "0.517979"; conf_hi "1.679657"; cov "6.487802"; full_read_support "yes";
Chr4	Cufflinks	exon	16323024	16323368	122	-	.	gene_id "CUFF.12709"; transcript_id "CUFF.12709.1"; exon_number "1"; FPKM "1.0988183385"; frac "0.110738"; conf_lo "0.517979"; conf_hi "1.679657"; cov "6.487802";
Chr4	Cufflinks	exon	16323591	16323780	122	-	.	gene_id "CUFF.12709"; transcript_id "CUFF.12709.1"; exon_number "2"; FPKM "1.0988183385"; frac "0.110738"; conf_lo "0.517979"; conf_hi "1.679657"; cov "6.487802";
Chr4	Cufflinks	exon	16323886	16324124	122	-	.	gene_id "CUFF.12709"; transcript_id "CUFF.12709.1"; exon_number "3"; FPKM "1.0988183385"; frac "0.110738"; conf_lo "0.517979"; conf_hi "1.679657"; cov "6.487802";
Chr4	Cufflinks	exon	16324300	16324385	122	-	.	gene_id "CUFF.12709"; transcript_id "CUFF.12709.1"; exon_number "4"; FPKM "1.0988183385"; frac "0.110738"; conf_lo "0.517979"; conf_hi "1.679657"; cov "6.487802";
Chr4	Cufflinks	exon	16324544	16324648	122	-	.	gene_id "CUFF.12709"; transcript_id "CUFF.12709.1"; exon_number "5"; FPKM "1.0988183385"; frac "0.110738"; conf_lo "0.517979"; conf_hi "1.679657"; cov "6.487802";
Chr4	Cufflinks	exon	16324752	16324861	122	-	.	gene_id "CUFF.12709"; transcript_id "CUFF.12709.1"; exon_number "6"; FPKM "1.0988183385"; frac "0.110738"; conf_lo "0.517979"; conf_hi "1.679657"; cov "6.487802";
Chr4	Cufflinks	exon	16324950	16325117	122	-	.	gene_id "CUFF.12709"; transcript_id "CUFF.12709.1"; exon_number "7"; FPKM "1.0988183385"; frac "0.110738"; conf_lo "0.517979"; conf_hi "1.679657"; cov "6.487802";
Chr4	Cufflinks	transcript	16323095	16325295	1000	-	.	gene_id "CUFF.12709"; transcript_id "AT4G34070.1"; FPKM "8.9346893022"; frac "0.889262"; conf_lo "7.504097"; conf_hi "10.365281"; cov "52.753483"; full_read_support "no";
Chr4	Cufflinks	exon	16323095	16323368	1000	-	.	gene_id "CUFF.12709"; transcript_id "AT4G34070.1"; exon_number "1"; FPKM "8.9346893022"; frac "0.889262"; conf_lo "7.504097"; conf_hi "10.365281"; cov "52.753483";
Chr4	Cufflinks	exon	16323591	16323780	1000	-	.	gene_id "CUFF.12709"; transcript_id "AT4G34070.1"; exon_number "2"; FPKM "8.9346893022"; frac "0.889262"; conf_lo "7.504097"; conf_hi "10.365281"; cov "52.753483";
Chr4	Cufflinks	exon	16323886	16324124	1000	-	.	gene_id "CUFF.12709"; transcript_id "AT4G34070.1"; exon_number "3"; FPKM "8.9346893022"; frac "0.889262"; conf_lo "7.504097"; conf_hi "10.365281"; cov "52.753483";
Chr4	Cufflinks	exon	16324300	16324385	1000	-	.	gene_id "CUFF.12709"; transcript_id "AT4G34070.1"; exon_number "4"; FPKM "8.9346893022"; frac "0.889262"; conf_lo "7.504097"; conf_hi "10.365281"; cov "52.753483";
Chr4	Cufflinks	exon	16324544	16324648	1000	-	.	gene_id "CUFF.12709"; transcript_id "AT4G34070.1"; exon_number "5"; FPKM "8.9346893022"; frac "0.889262"; conf_lo "7.504097"; conf_hi "10.365281"; cov "52.753483";
Chr4	Cufflinks	exon	16324752	16324854	1000	-	.	gene_id "CUFF.12709"; transcript_id "AT4G34070.1"; exon_number "6"; FPKM "8.9346893022"; frac "0.889262"; conf_lo "7.504097"; conf_hi "10.365281"; cov "52.753483";
Chr4	Cufflinks	exon	16324943	16325080	1000	-	.	gene_id "CUFF.12709"; transcript_id "AT4G34070.1"; exon_number "7"; FPKM "8.9346893022"; frac "0.889262"; conf_lo "7.504097"; conf_hi "10.365281"; cov "52.753483";
Chr4	Cufflinks	exon	16325201	16325295	1000	-	.	gene_id "CUFF.12709"; transcript_id "AT4G34070.1"; exon_number "8"; FPKM "8.9346893022"; frac "0.889262"; conf_lo "7.504097"; conf_hi "10.365281"; cov "52.753483";
Chr4	Cufflinks	transcript	16325750	16326840	1	+	.	gene_id "CUFF.12710"; transcript_id "AT4G34071.1"; FPKM "0.0000000000"; frac "0.000000"; conf_lo "0.000000"; conf_hi "0.000000"; cov "0.000000"; full_read_support "no";
Chr4	Cufflinks	exon	16325750	16325872	1	+	.	gene_id "CUFF.12710"; transcript_id "AT4G34071.1"; exon_number "1"; FPKM "0.0000000000"; frac "0.000000"; conf_lo "0.000000"; conf_hi "0.000000"; cov "0.000000";
Chr4	Cufflinks	exon	16325985	16326168	1	+	.	gene_id "CUFF.12710"; transcript_id "AT4G34071.1"; exon_number "2"; FPKM "0.0000000000"; frac "0.000000"; conf_lo "0.000000"; conf_hi "0.000000"; cov "0.000000";
Chr4	Cufflinks	exon	16326623	16326840	1	+	.	gene_id "CUFF.12710"; transcript_id "AT4G34071.1"; exon_number "3"; FPKM "0.0000000000"; frac "0.000000"; conf_lo "0.000000"; conf_hi "0.000000"; cov "0.000000";
Chr4	Cufflinks	transcript	16326883	16330180	496	-	.	gene_id "CUFF.12711"; transcript_id "AT4G34090.1"; FPKM "4.7822900778"; frac "0.517402"; conf_lo "3.986618"; conf_hi "5.577962"; cov "28.254169"; full_read_support "yes";
Chr4	Cufflinks	exon	16326883	16328302	496	-	.	gene_id "CUFF.12711"; transcript_id "AT4G34090.1"; exon_number "1"; FPKM "4.7822900778"; frac "0.517402"; conf_lo "3.986618"; conf_hi "5.577962"; cov "28.254169";
Chr4	Cufflinks	exon	16328398	16328479	496	-	.	gene_id "CUFF.12711"; transcript_id "AT4G34090.1"; exon_number "2"; FPKM "4.7822900778"; frac "0.517402"; conf_lo "3.986618"; conf_hi "5.577962"; cov "28.254169";
Chr4	Cufflinks	exon	16328569	16328663	496	-	.	gene_id "CUFF.12711"; transcript_id "AT4G34090.1"; exon_number "3"; FPKM "4.7822900778"; frac "0.517402"; conf_lo "3.986618"; conf_hi "5.577962"; cov "28.254169";
Chr4	Cufflinks	exon	16328761	16328823	496	-	.	gene_id "CUFF.12711"; transcript_id "AT4G34090.1"; exon_number "4"; FPKM "4.7822900778"; frac "0.517402"; conf_lo "3.986618"; conf_hi "5.577962"; cov "28.254169";
Chr4	Cufflinks	exon	16328909	16329064	496	-	.	gene_id "CUFF.12711"; transcript_id "AT4G34090.1"; exon_number "5"; FPKM "4.7822900778"; frac "0.517402"; conf_lo "3.986618"; conf_hi "5.577962"; cov "28.254169";
Chr4	Cufflinks	exon	16329166	16329223	496	-	.	gene_id "CUFF.12711"; transcript_id "AT4G34090.1"; exon_number "6"; FPKM "4.7822900778"; frac "0.517402"; conf_lo "3.986618"; conf_hi "5.577962"; cov "28.254169";
Chr4	Cufflinks	exon	16329321	16329363	496	-	.	gene_id "CUFF.12711"; transcript_id "AT4G34090.1"; exon_number "7"; FPKM "4.7822900778"; frac "0.517402"; conf_lo "3.986618"; conf_hi "5.577962"; cov "28.254169";
Chr4	Cufflinks	exon	16329454	16329528	496	-	.	gene_id "CUFF.12711"; transcript_id "AT4G34090.1"; exon_number "8"; FPKM "4.7822900778"; frac "0.517402"; conf_lo "3.986618"; conf_hi "5.577962"; cov "28.254169";
Chr4	Cufflinks	exon	16329673	16329756	496	-	.	gene_id "CUFF.12711"; transcript_id "AT4G34090.1"; exon_number "9"; FPKM "4.7822900778"; frac "0.517402"; conf_lo "3.986618"; conf_hi "5.577962"; cov "28.254169";
Chr4	Cufflinks	exon	16330026	16330180	496	-	.	gene_id "CUFF.12711"; transcript_id "AT4G34090.1"; exon_number "10"; FPKM "4.7822900778"; frac "0.517402"; conf_lo "3.986618"; conf_hi "5.577962"; cov "28.254169";
Chr4	Cufflinks	transcript	16326883	16330180	1	-	.	gene_id "CUFF.12711"; transcript_id "AT4G34090.2"; FPKM "0.0000000000"; frac "0.000000"; conf_lo "0.000000"; conf_hi "0.049754"; cov "0.000000"; full_read_support "no";
Chr4	Cufflinks	exon	16326883	16328302	1	-	.	gene_id "CUFF.12711"; transcript_id "AT4G34090.2"; exon_number "1"; FPKM "0.0000000000"; frac "0.000000"; conf_lo "0.000000"; conf_hi "0.049754"; cov "0.000000";
Chr4	Cufflinks	exon	16328398	16328479	1	-	.	gene_id "CUFF.12711"; transcript_id "AT4G34090.2"; exon_number "2"; FPKM "0.0000000000"; frac "0.000000"; conf_lo "0.000000"; conf_hi "0.049754"; cov "0.000000";
Chr4	Cufflinks	exon	16328569	16328663	1	-	.	gene_id "CUFF.12711"; transcript_id "AT4G34090.2"; exon_number "3"; FPKM "0.0000000000"; frac "0.000000"; conf_lo "0.000000"; conf_hi "0.049754"; cov "0.000000";
Chr4	Cufflinks	exon	16328761	16328823	1	-	.	gene_id "CUFF.12711"; transcript_id "AT4G34090.2"; exon_number "4"; FPKM "0.0000000000"; frac "0.000000"; conf_lo "0.000000"; conf_hi "0.049754"; cov "0.000000";
Chr4	Cufflinks	exon	16328909	16329064	1	-	.	gene_id "CUFF.12711"; transcript_id "AT4G34090.2"; exon_number "5"; FPKM "0.0000000000"; frac "0.000000"; conf_lo "0.000000"; conf_hi "0.049754"; cov "0.000000";
Chr4	Cufflinks	exon	16329166	16329223	1	-	.	gene_id "CUFF.12711"; transcript_id "AT4G34090.2"; exon_number "6"; FPKM "0.0000000000"; frac "0.000000"; conf_lo "0.000000"; conf_hi "0.049754"; cov "0.000000";
Chr4	Cufflinks	exon	16329321	16329366	1	-	.	gene_id "CUFF.12711"; transcript_id "AT4G34090.2"; exon_number "7"; FPKM "0.0000000000"; frac "0.000000"; conf_lo "0.000000"; conf_hi "0.049754"; cov "0.000000";
Chr4	Cufflinks	exon	16329454	16329528	1	-	.	gene_id "CUFF.12711"; transcript_id "AT4G34090.2"; exon_number "8"; FPKM "0.0000000000"; frac "0.000000"; conf_lo "0.000000"; conf_hi "0.049754"; cov "0.000000";
Chr4	Cufflinks	exon	16329673	16329756	1	-	.	gene_id "CUFF.12711"; transcript_id "AT4G34090.2"; exon_number "9"; FPKM "0.0000000000"; frac "0.000000"; conf_lo "0.000000"; conf_hi "0.049754"; cov "0.000000";
Chr4	Cufflinks	exon	16330026	16330180	1	-	.	gene_id "CUFF.12711"; transcript_id "AT4G34090.2"; exon_number "10"; FPKM "0.0000000000"; frac "0.000000"; conf_lo "0.000000"; conf_hi "0.049754"; cov "0.000000";
Chr4	Cufflinks	transcript	16327931	16330215	1	-	.	gene_id "CUFF.12711"; transcript_id "AT4G34090.3"; FPKM "0.0000000000"; frac "0.000000"; conf_lo "0.000000"; conf_hi "0.084332"; cov "0.000000"; full_read_support "no";
Chr4	Cufflinks	exon	16327931	16328302	1	-	.	gene_id "CUFF.12711"; transcript_id "AT4G34090.3"; exon_number "1"; FPKM "0.0000000000"; frac "0.000000"; conf_lo "0.000000"; conf_hi "0.084332"; cov "0.000000";
Chr4	Cufflinks	exon	16328398	16328493	1	-	.	gene_id "CUFF.12711"; transcript_id "AT4G34090.3"; exon_number "2"; FPKM "0.0000000000"; frac "0.000000"; conf_lo "0.000000"; conf_hi "0.084332"; cov "0.000000";
Chr4	Cufflinks	exon	16328565	16328663	1	-	.	gene_id "CUFF.12711"; transcript_id "AT4G34090.3"; exon_number "3"; FPKM "0.0000000000"; frac "0.000000"; conf_lo "0.000000"; conf_hi "0.084332"; cov "0.000000";
Chr4	Cufflinks	exon	16328761	16328823	1	-	.	gene_id "CUFF.12711"; transcript_id "AT4G34090.3"; exon_number "4"; FPKM "0.0000000000"; frac "0.000000"; conf_lo "0.000000"; conf_hi "0.084332"; cov "0.000000";
Chr4	Cufflinks	exon	16328909	16329064	1	-	.	gene_id "CUFF.12711"; transcript_id "AT4G34090.3"; exon_number "5"; FPKM "0.0000000000"; frac "0.000000"; conf_lo "0.000000"; conf_hi "0.084332"; cov "0.000000";
Chr4	Cufflinks	exon	16329166	16329223	1	-	.	gene_id "CUFF.12711"; transcript_id "AT4G34090.3"; exon_number "6"; FPKM "0.0000000000"; frac "0.000000"; conf_lo "0.000000"; conf_hi "0.084332"; cov "0.000000";
Chr4	Cufflinks	exon	16329321	16329363	1	-	.	gene_id "CUFF.12711"; transcript_id "AT4G34090.3"; exon_number "7"; FPKM "0.0000000000"; frac "0.000000"; conf_lo "0.000000"; conf_hi "0.084332"; cov "0.000000";
Chr4	Cufflinks	exon	16329454	16329528	1	-	.	gene_id "CUFF.12711"; transcript_id "AT4G34090.3"; exon_number "8"; FPKM "0.0000000000"; frac "0.000000"; conf_lo "0.000000"; conf_hi "0.084332"; cov "0.000000";
Chr4	Cufflinks	exon	16329673	16329756	1	-	.	gene_id "CUFF.12711"; transcript_id "AT4G34090.3"; exon_number "9"; FPKM "0.0000000000"; frac "0.000000"; conf_lo "0.000000"; conf_hi "0.084332"; cov "0.000000";
Chr4	Cufflinks	exon	16329864	16330215	1	-	.	gene_id "CUFF.12711"; transcript_id "AT4G34090.3"; exon_number "10"; FPKM "0.0000000000"; frac "0.000000"; conf_lo "0.000000"; conf_hi "0.084332"; cov "0.000000";
Chr4	Cufflinks	transcript	16328029	16330215	1000	-	.	gene_id "CUFF.12711"; transcript_id "CUFF.12711.4"; FPKM "9.6313936027"; frac "0.482598"; conf_lo "7.964664"; conf_hi "11.298123"; cov "56.903077"; full_read_support "no";
Chr4	Cufflinks	exon	16328029	16328302	1000	-	.	gene_id "CUFF.12711"; transcript_id "CUFF.12711.4"; exon_number "1"; FPKM "9.6313936027"; frac "0.482598"; conf_lo "7.964664"; conf_hi "11.298123"; cov "56.903077";
Chr4	Cufflinks	exon	16328398	16328493	1000	-	.	gene_id "CUFF.12711"; transcript_id "CUFF.12711.4"; exon_number "2"; FPKM "9.6313936027"; frac "0.482598"; conf_lo "7.964664"; conf_hi "11.298123"; cov "56.903077";
Chr4	Cufflinks	exon	16328565	16328663	1000	-	.	gene_id "CUFF.12711"; transcript_id "CUFF.12711.4"; exon_number "3"; FPKM "9.6313936027"; frac "0.482598"; conf_lo "7.964664"; conf_hi "11.298123"; cov "56.903077";
Chr4	Cufflinks	exon	16328761	16328823	1000	-	.	gene_id "CUFF.12711"; transcript_id "CUFF.12711.4"; exon_number "4"; FPKM "9.6313936027"; frac "0.482598"; conf_lo "7.964664"; conf_hi "11.298123"; cov "56.903077";
Chr4	Cufflinks	exon	16328909	16329064	1000	-	.	gene_id "CUFF.12711"; transcript_id "CUFF.12711.4"; exon_number "5"; FPKM "9.6313936027"; frac "0.482598"; conf_lo "7.964664"; conf_hi "11.298123"; cov "56.903077";
Chr4	Cufflinks	exon	16329166	16329223	1000	-	.	gene_id "CUFF.12711"; transcript_id "CUFF.12711.4"; exon_number "6"; FPKM "9.6313936027"; frac "0.482598"; conf_lo "7.964664"; conf_hi "11.298123"; cov "56.903077";
Chr4	Cufflinks	exon	16329321	16329363	1000	-	.	gene_id "CUFF.12711"; transcript_id "CUFF.12711.4"; exon_number "7"; FPKM "9.6313936027"; frac "0.482598"; conf_lo "7.964664"; conf_hi "11.298123"; cov "56.903077";
Chr4	Cufflinks	exon	16329454	16329528	1000	-	.	gene_id "CUFF.12711"; transcript_id "CUFF.12711.4"; exon_number "8"; FPKM "9.6313936027"; frac "0.482598"; conf_lo "7.964664"; conf_hi "11.298123"; cov "56.903077";
Chr4	Cufflinks	exon	16329673	16329756	1000	-	.	gene_id "CUFF.12711"; transcript_id "CUFF.12711.4"; exon_number "9"; FPKM "9.6313936027"; frac "0.482598"; conf_lo "7.964664"; conf_hi "11.298123"; cov "56.903077";
Chr4	Cufflinks	exon	16330026	16330215	1000	-	.	gene_id "CUFF.12711"; transcript_id "CUFF.12711.4"; exon_number "10"; FPKM "9.6313936027"; frac "0.482598"; conf_lo "7.964664"; conf_hi "11.298123"; cov "56.903077";
Chr4	Cufflinks	transcript	16326955	16328043	1	+	.	gene_id "AT4G34080"; transcript_id "AT4G34080.1"; FPKM "0.0000000000"; frac "0.000000"; conf_lo "0.000000"; conf_hi "0.113485"; cov "0.000000"; full_read_support "yes";
Chr4	Cufflinks	exon	16326955	16328043	1	+	.	gene_id "AT4G34080"; transcript_id "AT4G34080.1"; exon_number "1"; FPKM "0.0000000000"; frac "0.000000"; conf_lo "0.000000"; conf_hi "0.113485"; cov "0.000000";
Chr4	Cufflinks	transcript	16330467	16335074	1000	+	.	gene_id "AT4G34100"; transcript_id "AT4G34100.1"; FPKM "8.0159379699"; frac "0.536328"; conf_lo "7.155868"; conf_hi "8.876008"; cov "47.362382"; full_read_support "yes";
Chr4	Cufflinks	exon	16330467	16330925	1000	+	.	gene_id "AT4G34100"; transcript_id "AT4G34100.1"; exon_number "1"; FPKM "8.0159379699"; frac "0.536328"; conf_lo "7.155868"; conf_hi "8.876008"; cov "47.362382";
Chr4	Cufflinks	exon	16331180	16331863	1000	+	.	gene_id "AT4G34100"; transcript_id "AT4G34100.1"; exon_number "2"; FPKM "8.0159379699"; frac "0.536328"; conf_lo "7.155868"; conf_hi "8.876008"; cov "47.362382";
Chr4	Cufflinks	exon	16331970	16332731	1000	+	.	gene_id "AT4G34100"; transcript_id "AT4G34100.1"; exon_number "3"; FPKM "8.0159379699"; frac "0.536328"; conf_lo "7.155868"; conf_hi "8.876008"; cov "47.362382";
Chr4	Cufflinks	exon	16332824	16333035	1000	+	.	gene_id "AT4G34100"; transcript_id "AT4G34100.1"; exon_number "4"; FPKM "8.0159379699"; frac "0.536328"; conf_lo "7.155868"; conf_hi "8.876008"; cov "47.362382";
Chr4	Cufflinks	exon	16333115	16333483	1000	+	.	gene_id "AT4G34100"; transcript_id "AT4G34100.1"; exon_number "5"; FPKM "8.0159379699"; frac "0.536328"; conf_lo "7.155868"; conf_hi "8.876008"; cov "47.362382";
Chr4	Cufflinks	exon	16333643	16333803	1000	+	.	gene_id "AT4G34100"; transcript_id "AT4G34100.1"; exon_number "6"; FPKM "8.0159379699"; frac "0.536328"; conf_lo "7.155868"; conf_hi "8.876008"; cov "47.362382";
Chr4	Cufflinks	exon	16333887	16334050	1000	+	.	gene_id "AT4G34100"; transcript_id "AT4G34100.1"; exon_number "7"; FPKM "8.0159379699"; frac "0.536328"; conf_lo "7.155868"; conf_hi "8.876008"; cov "47.362382";
Chr4	Cufflinks	exon	16334144	16334290	1000	+	.	gene_id "AT4G34100"; transcript_id "AT4G34100.1"; exon_number "8"; FPKM "8.0159379699"; frac "0.536328"; conf_lo "7.155868"; conf_hi "8.876008"; cov "47.362382";
Chr4	Cufflinks	exon	16334373	16335074	1000	+	.	gene_id "AT4G34100"; transcript_id "AT4G34100.1"; exon_number "9"; FPKM "8.0159379699"; frac "0.536328"; conf_lo "7.155868"; conf_hi "8.876008"; cov "47.362382";
Chr4	Cufflinks	transcript	16330467	16335074	865	+	.	gene_id "AT4G34100"; transcript_id "AT4G34100.2"; FPKM "6.9360325032"; frac "0.463672"; conf_lo "6.128750"; conf_hi "7.743315"; cov "40.981732"; full_read_support "yes";
Chr4	Cufflinks	exon	16330467	16330925	865	+	.	gene_id "AT4G34100"; transcript_id "AT4G34100.2"; exon_number "1"; FPKM "6.9360325032"; frac "0.463672"; conf_lo "6.128750"; conf_hi "7.743315"; cov "40.981732";
Chr4	Cufflinks	exon	16331180	16331863	865	+	.	gene_id "AT4G34100"; transcript_id "AT4G34100.2"; exon_number "2"; FPKM "6.9360325032"; frac "0.463672"; conf_lo "6.128750"; conf_hi "7.743315"; cov "40.981732";
Chr4	Cufflinks	exon	16331970	16332731	865	+	.	gene_id "AT4G34100"; transcript_id "AT4G34100.2"; exon_number "3"; FPKM "6.9360325032"; frac "0.463672"; conf_lo "6.128750"; conf_hi "7.743315"; cov "40.981732";
Chr4	Cufflinks	exon	16332824	16333035	865	+	.	gene_id "AT4G34100"; transcript_id "AT4G34100.2"; exon_number "4"; FPKM "6.9360325032"; frac "0.463672"; conf_lo "6.128750"; conf_hi "7.743315"; cov "40.981732";
Chr4	Cufflinks	exon	16333115	16333483	865	+	.	gene_id "AT4G34100"; transcript_id "AT4G34100.2"; exon_number "5"; FPKM "6.9360325032"; frac "0.463672"; conf_lo "6.128750"; conf_hi "7.743315"; cov "40.981732";
Chr4	Cufflinks	exon	16333646	16333803	865	+	.	gene_id "AT4G34100"; transcript_id "AT4G34100.2"; exon_number "6"; FPKM "6.9360325032"; frac "0.463672"; conf_lo "6.128750"; conf_hi "7.743315"; cov "40.981732";
Chr4	Cufflinks	exon	16333887	16334050	865	+	.	gene_id "AT4G34100"; transcript_id "AT4G34100.2"; exon_number "7"; FPKM "6.9360325032"; frac "0.463672"; conf_lo "6.128750"; conf_hi "7.743315"; cov "40.981732";
Chr4	Cufflinks	exon	16334144	16334290	865	+	.	gene_id "AT4G34100"; transcript_id "AT4G34100.2"; exon_number "8"; FPKM "6.9360325032"; frac "0.463672"; conf_lo "6.128750"; conf_hi "7.743315"; cov "40.981732";
Chr4	Cufflinks	exon	16334373	16335074	865	+	.	gene_id "AT4G34100"; transcript_id "AT4G34100.2"; exon_number "9"; FPKM "6.9360325032"; frac "0.463672"; conf_lo "6.128750"; conf_hi "7.743315"; cov "40.981732";
Chr4	Cufflinks	transcript	16335338	16335669	1	+	.	gene_id "AT4G34103"; transcript_id "AT4G34103.1"; FPKM "0.0000000000"; frac "0.000000"; conf_lo "0.000000"; conf_hi "0.000000"; cov "0.000000"; full_read_support "no";
Chr4	Cufflinks	exon	16335338	16335669	1	+	.	gene_id "AT4G34103"; transcript_id "AT4G34103.1"; exon_number "1"; FPKM "0.0000000000"; frac "0.000000"; conf_lo "0.000000"; conf_hi "0.000000"; cov "0.000000";
Chr4	Cufflinks	transcript	16336387	16340098	1000	+	.	gene_id "CUFF.12712"; transcript_id "AT4G34110.1"; FPKM "157.8617608162"; frac "1.000000"; conf_lo "150.317507"; conf_hi "165.406015"; cov "932.637506"; full_read_support "yes";
Chr4	Cufflinks	exon	16336387	16336999	1000	+	.	gene_id "CUFF.12712"; transcript_id "AT4G34110.1"; exon_number "1"; FPKM "157.8617608162"; frac "1.000000"; conf_lo "150.317507"; conf_hi "165.406015"; cov "932.637506";
Chr4	Cufflinks	exon	16337233	16337351	1000	+	.	gene_id "CUFF.12712"; transcript_id "AT4G34110.1"; exon_number "2"; FPKM "157.8617608162"; frac "1.000000"; conf_lo "150.317507"; conf_hi "165.406015"; cov "932.637506";
Chr4	Cufflinks	exon	16337539	16338195	1000	+	.	gene_id "CUFF.12712"; transcript_id "AT4G34110.1"; exon_number "3"; FPKM "157.8617608162"; frac "1.000000"; conf_lo "150.317507"; conf_hi "165.406015"; cov "932.637506";
Chr4	Cufflinks	exon	16338285	16338362	1000	+	.	gene_id "CUFF.12712"; transcript_id "AT4G34110.1"; exon_number "4"; FPKM "157.8617608162"; frac "1.000000"; conf_lo "150.317507"; conf_hi "165.406015"; cov "932.637506";
Chr4	Cufflinks	exon	16338438	16338527	1000	+	.	gene_id "CUFF.12712"; transcript_id "AT4G34110.1"; exon_number "5"; FPKM "157.8617608162"; frac "1.000000"; conf_lo "150.317507"; conf_hi "165.406015"; cov "932.637506";
Chr4	Cufflinks	exon	16338795	16338932	1000	+	.	gene_id "CUFF.12712"; transcript_id "AT4G34110.1"; exon_number "6"; FPKM "157.8617608162"; frac "1.000000"; conf_lo "150.317507"; conf_hi "165.406015"; cov "932.637506";
Chr4	Cufflinks	exon	16339167	16339337	1000	+	.	gene_id "CUFF.12712"; transcript_id "AT4G34110.1"; exon_number "7"; FPKM "157.8617608162"; frac "1.000000"; conf_lo "150.317507"; conf_hi "165.406015"; cov "932.637506";
Chr4	Cufflinks	exon	16339440	16339589	1000	+	.	gene_id "CUFF.12712"; transcript_id "AT4G34110.1"; exon_number "8"; FPKM "157.8617608162"; frac "1.000000"; conf_lo "150.317507"; conf_hi "165.406015"; cov "932.637506";
Chr4	Cufflinks	exon	16339674	16340098	1000	+	.	gene_id "CUFF.12712"; transcript_id "AT4G34110.1"; exon_number "9"; FPKM "157.8617608162"; frac "1.000000"; conf_lo "150.317507"; conf_hi "165.406015"; cov "932.637506";
Chr4	Cufflinks	transcript	16341009	16343118	1000	+	.	gene_id "CUFF.12713"; transcript_id "AT4G34120.1"; FPKM "23.7177782374"; frac "0.852761"; conf_lo "21.221179"; conf_hi "26.214377"; cov "140.174353"; full_read_support "yes";
Chr4	Cufflinks	exon	16341009	16341406	1000	+	.	gene_id "CUFF.12713"; transcript_id "AT4G34120.1"; exon_number "1"; FPKM "23.7177782374"; frac "0.852761"; conf_lo "21.221179"; conf_hi "26.214377"; cov "140.174353";
Chr4	Cufflinks	exon	16341507	16341594	1000	+	.	gene_id "CUFF.12713"; transcript_id "AT4G34120.1"; exon_number "2"; FPKM "23.7177782374"; frac "0.852761"; conf_lo "21.221179"; conf_hi "26.214377"; cov "140.174353";
Chr4	Cufflinks	exon	16341683	16341747	1000	+	.	gene_id "CUFF.12713"; transcript_id "AT4G34120.1"; exon_number "3"; FPKM "23.7177782374"; frac "0.852761"; conf_lo "21.221179"; conf_hi "26.214377"; cov "140.174353";
Chr4	Cufflinks	exon	16341933	16341981	1000	+	.	gene_id "CUFF.12713"; transcript_id "AT4G34120.1"; exon_number "4"; FPKM "23.7177782374"; frac "0.852761"; conf_lo "21.221179"; conf_hi "26.214377"; cov "140.174353";
Chr4	Cufflinks	exon	16342245	16342297	1000	+	.	gene_id "CUFF.12713"; transcript_id "AT4G34120.1"; exon_number "5"; FPKM "23.7177782374"; frac "0.852761"; conf_lo "21.221179"; conf_hi "26.214377"; cov "140.174353";
Chr4	Cufflinks	exon	16342422	16342537	1000	+	.	gene_id "CUFF.12713"; transcript_id "AT4G34120.1"; exon_number "6"; FPKM "23.7177782374"; frac "0.852761"; conf_lo "21.221179"; conf_hi "26.214377"; cov "140.174353";
Chr4	Cufflinks	exon	16342669	16342726	1000	+	.	gene_id "CUFF.12713"; transcript_id "AT4G34120.1"; exon_number "7"; FPKM "23.7177782374"; frac "0.852761"; conf_lo "21.221179"; conf_hi "26.214377"; cov "140.174353";
Chr4	Cufflinks	exon	16342819	16343118	1000	+	.	gene_id "CUFF.12713"; transcript_id "AT4G34120.1"; exon_number "8"; FPKM "23.7177782374"; frac "0.852761"; conf_lo "21.221179"; conf_hi "26.214377"; cov "140.174353";
Chr4	Cufflinks	transcript	16343057	16344818	1000	-	.	gene_id "AT4G34131"; transcript_id "AT4G34131.1"; FPKM "2.4355384332"; frac "0.147239"; conf_lo "1.856476"; conf_hi "3.014601"; cov "14.394267"; full_read_support "yes";
Chr4	Cufflinks	exon	16343057	16344818	1000	-	.	gene_id "AT4G34131"; transcript_id "AT4G34131.1"; exon_number "1"; FPKM "2.4355384332"; frac "0.147239"; conf_lo "1.856476"; conf_hi "3.014601"; cov "14.394267";
Chr4	Cufflinks	transcript	16345281	16347133	690	-	.	gene_id "AT4G34135"; transcript_id "AT4G34135.1"; FPKM "1.7054210043"; frac "0.527515"; conf_lo "1.180132"; conf_hi "2.230710"; cov "10.063034"; full_read_support "yes";
Chr4	Cufflinks	exon	16345281	16345939	690	-	.	gene_id "AT4G34135"; transcript_id "AT4G34135.1"; exon_number "1"; FPKM "1.7054210043"; frac "0.527515"; conf_lo "1.180132"; conf_hi "2.230710"; cov "10.063034";
Chr4	Cufflinks	exon	16346029	16347133	690	-	.	gene_id "AT4G34135"; transcript_id "AT4G34135.1"; exon_number "2"; FPKM "1.7054210043"; frac "0.527515"; conf_lo "1.180132"; conf_hi "2.230710"; cov "10.063034";
Chr4	Cufflinks	transcript	16345968	16347133	1000	-	.	gene_id "AT4G34135"; transcript_id "AT4G34135.2"; FPKM "2.4683573069"; frac "0.472485"; conf_lo "1.652310"; conf_hi "3.284405"; cov "14.564828"; full_read_support "yes";
Chr4	Cufflinks	exon	16345968	16347133	1000	-	.	gene_id "AT4G34135"; transcript_id "AT4G34135.2"; exon_number "1"; FPKM "2.4683573069"; frac "0.472485"; conf_lo "1.652310"; conf_hi "3.284405"; cov "14.564828";
Chr4	Cufflinks	transcript	16348106	16349982	1000	-	.	gene_id "AT4G34138"; transcript_id "AT4G34138.1"; FPKM "8.6333017087"; frac "1.000000"; conf_lo "7.502870"; conf_hi "9.763733"; cov "50.991308"; full_read_support "yes";
Chr4	Cufflinks	exon	16348106	16348742	1000	-	.	gene_id "AT4G34138"; transcript_id "AT4G34138.1"; exon_number "1"; FPKM "8.6333017087"; frac "1.000000"; conf_lo "7.502870"; conf_hi "9.763733"; cov "50.991308";
Chr4	Cufflinks	exon	16348868	16349982	1000	-	.	gene_id "AT4G34138"; transcript_id "AT4G34138.1"; exon_number "2"; FPKM "8.6333017087"; frac "1.000000"; conf_lo "7.502870"; conf_hi "9.763733"; cov "50.991308";
Chr4	Cufflinks	transcript	16350562	16354416	223	+	.	gene_id "CUFF.12714"; transcript_id "CUFF.12714.1"; FPKM "0.9779566743"; frac "0.302698"; conf_lo "0.633112"; conf_hi "1.322801"; cov "5.776634"; full_read_support "no";
Chr4	Cufflinks	exon	16350562	16351030	223	+	.	gene_id "CUFF.12714"; transcript_id "CUFF.12714.1"; exon_number "1"; FPKM "0.9779566743"; frac "0.302698"; conf_lo "0.633112"; conf_hi "1.322801"; cov "5.776634";
Chr4	Cufflinks	exon	16351295	16351542	223	+	.	gene_id "CUFF.12714"; transcript_id "CUFF.12714.1"; exon_number "2"; FPKM "0.9779566743"; frac "0.302698"; conf_lo "0.633112"; conf_hi "1.322801"; cov "5.776634";
Chr4	Cufflinks	exon	16351631	16351688	223	+	.	gene_id "CUFF.12714"; transcript_id "CUFF.12714.1"; exon_number "3"; FPKM "0.9779566743"; frac "0.302698"; conf_lo "0.633112"; conf_hi "1.322801"; cov "5.776634";
Chr4	Cufflinks	exon	16351770	16352085	223	+	.	gene_id "CUFF.12714"; transcript_id "CUFF.12714.1"; exon_number "4"; FPKM "0.9779566743"; frac "0.302698"; conf_lo "0.633112"; conf_hi "1.322801"; cov "5.776634";
Chr4	Cufflinks	exon	16352342	16352617	223	+	.	gene_id "CUFF.12714"; transcript_id "CUFF.12714.1"; exon_number "5"; FPKM "0.9779566743"; frac "0.302698"; conf_lo "0.633112"; conf_hi "1.322801"; cov "5.776634";
Chr4	Cufflinks	exon	16352765	16352973	223	+	.	gene_id "CUFF.12714"; transcript_id "CUFF.12714.1"; exon_number "6"; FPKM "0.9779566743"; frac "0.302698"; conf_lo "0.633112"; conf_hi "1.322801"; cov "5.776634";
Chr4	Cufflinks	exon	16353267	16353359	223	+	.	gene_id "CUFF.12714"; transcript_id "CUFF.12714.1"; exon_number "7"; FPKM "0.9779566743"; frac "0.302698"; conf_lo "0.633112"; conf_hi "1.322801"; cov "5.776634";
Chr4	Cufflinks	exon	16353608	16353832	223	+	.	gene_id "CUFF.12714"; transcript_id "CUFF.12714.1"; exon_number "8"; FPKM "0.9779566743"; frac "0.302698"; conf_lo "0.633112"; conf_hi "1.322801"; cov "5.776634";
Chr4	Cufflinks	exon	16353918	16354416	223	+	.	gene_id "CUFF.12714"; transcript_id "CUFF.12714.1"; exon_number "9"; FPKM "0.9779566743"; frac "0.302698"; conf_lo "0.633112"; conf_hi "1.322801"; cov "5.776634";
Chr4	Cufflinks	transcript	16350562	16351266	1000	+	.	gene_id "CUFF.12714"; transcript_id "CUFF.12714.2"; FPKM "4.3815503299"; frac "0.314617"; conf_lo "2.974750"; conf_hi "5.788350"; cov "25.881116"; full_read_support "yes";
Chr4	Cufflinks	exon	16350562	16351266	1000	+	.	gene_id "CUFF.12714"; transcript_id "CUFF.12714.2"; exon_number "1"; FPKM "4.3815503299"; frac "0.314617"; conf_lo "2.974750"; conf_hi "5.788350"; cov "25.881116";
Chr4	Cufflinks	transcript	16350780	16354241	1	+	.	gene_id "CUFF.12714"; transcript_id "AT4G34140.2"; FPKM "0.0000000000"; frac "0.000000"; conf_lo "0.000000"; conf_hi "0.057026"; cov "0.000000"; full_read_support "yes";
Chr4	Cufflinks	exon	16350780	16351030	1	+	.	gene_id "CUFF.12714"; transcript_id "AT4G34140.2"; exon_number "1"; FPKM "0.0000000000"; frac "0.000000"; conf_lo "0.000000"; conf_hi "0.057026"; cov "0.000000";
Chr4	Cufflinks	exon	16351295	16351542	1	+	.	gene_id "CUFF.12714"; transcript_id "AT4G34140.2"; exon_number "2"; FPKM "0.0000000000"; frac "0.000000"; conf_lo "0.000000"; conf_hi "0.057026"; cov "0.000000";
Chr4	Cufflinks	exon	16351631	16351688	1	+	.	gene_id "CUFF.12714"; transcript_id "AT4G34140.2"; exon_number "3"; FPKM "0.0000000000"; frac "0.000000"; conf_lo "0.000000"; conf_hi "0.057026"; cov "0.000000";
Chr4	Cufflinks	exon	16351770	16351888	1	+	.	gene_id "CUFF.12714"; transcript_id "AT4G34140.2"; exon_number "4"; FPKM "0.0000000000"; frac "0.000000"; conf_lo "0.000000"; conf_hi "0.057026"; cov "0.000000";
Chr4	Cufflinks	exon	16352002	16352085	1	+	.	gene_id "CUFF.12714"; transcript_id "AT4G34140.2"; exon_number "5"; FPKM "0.0000000000"; frac "0.000000"; conf_lo "0.000000"; conf_hi "0.057026"; cov "0.000000";
Chr4	Cufflinks	exon	16352342	16352617	1	+	.	gene_id "CUFF.12714"; transcript_id "AT4G34140.2"; exon_number "6"; FPKM "0.0000000000"; frac "0.000000"; conf_lo "0.000000"; conf_hi "0.057026"; cov "0.000000";
Chr4	Cufflinks	exon	16352765	16352973	1	+	.	gene_id "CUFF.12714"; transcript_id "AT4G34140.2"; exon_number "7"; FPKM "0.0000000000"; frac "0.000000"; conf_lo "0.000000"; conf_hi "0.057026"; cov "0.000000";
Chr4	Cufflinks	exon	16353073	16353162	1	+	.	gene_id "CUFF.12714"; transcript_id "AT4G34140.2"; exon_number "8"; FPKM "0.0000000000"; frac "0.000000"; conf_lo "0.000000"; conf_hi "0.057026"; cov "0.000000";
Chr4	Cufflinks	exon	16353267	16353359	1	+	.	gene_id "CUFF.12714"; transcript_id "AT4G34140.2"; exon_number "9"; FPKM "0.0000000000"; frac "0.000000"; conf_lo "0.000000"; conf_hi "0.057026"; cov "0.000000";
Chr4	Cufflinks	exon	16353611	16353832	1	+	.	gene_id "CUFF.12714"; transcript_id "AT4G34140.2"; exon_number "10"; FPKM "0.0000000000"; frac "0.000000"; conf_lo "0.000000"; conf_hi "0.057026"; cov "0.000000";
Chr4	Cufflinks	exon	16353918	16354241	1	+	.	gene_id "CUFF.12714"; transcript_id "AT4G34140.2"; exon_number "11"; FPKM "0.0000000000"; frac "0.000000"; conf_lo "0.000000"; conf_hi "0.057026"; cov "0.000000";
Chr4	Cufflinks	transcript	16350780	16354241	1	+	.	gene_id "CUFF.12714"; transcript_id "AT4G34140.3"; FPKM "0.0000000000"; frac "0.000000"; conf_lo "0.000000"; conf_hi "0.059958"; cov "0.000000"; full_read_support "no";
Chr4	Cufflinks	exon	16350780	16351030	1	+	.	gene_id "CUFF.12714"; transcript_id "AT4G34140.3"; exon_number "1"; FPKM "0.0000000000"; frac "0.000000"; conf_lo "0.000000"; conf_hi "0.059958"; cov "0.000000";
Chr4	Cufflinks	exon	16351295	16351542	1	+	.	gene_id "CUFF.12714"; transcript_id "AT4G34140.3"; exon_number "2"; FPKM "0.0000000000"; frac "0.000000"; conf_lo "0.000000"; conf_hi "0.059958"; cov "0.000000";
Chr4	Cufflinks	exon	16351631	16351688	1	+	.	gene_id "CUFF.12714"; transcript_id "AT4G34140.3"; exon_number "3"; FPKM "0.0000000000"; frac "0.000000"; conf_lo "0.000000"; conf_hi "0.059958"; cov "0.000000";
Chr4	Cufflinks	exon	16351770	16351888	1	+	.	gene_id "CUFF.12714"; transcript_id "AT4G34140.3"; exon_number "4"; FPKM "0.0000000000"; frac "0.000000"; conf_lo "0.000000"; conf_hi "0.059958"; cov "0.000000";
Chr4	Cufflinks	exon	16352002	16352085	1	+	.	gene_id "CUFF.12714"; transcript_id "AT4G34140.3"; exon_number "5"; FPKM "0.0000000000"; frac "0.000000"; conf_lo "0.000000"; conf_hi "0.059958"; cov "0.000000";
Chr4	Cufflinks	exon	16352342	16352617	1	+	.	gene_id "CUFF.12714"; transcript_id "AT4G34140.3"; exon_number "6"; FPKM "0.0000000000"; frac "0.000000"; conf_lo "0.000000"; conf_hi "0.059958"; cov "0.000000";
Chr4	Cufflinks	exon	16352765	16352973	1	+	.	gene_id "CUFF.12714"; transcript_id "AT4G34140.3"; exon_number "7"; FPKM "0.0000000000"; frac "0.000000"; conf_lo "0.000000"; conf_hi "0.059958"; cov "0.000000";
Chr4	Cufflinks	exon	16353267	16353359	1	+	.	gene_id "CUFF.12714"; transcript_id "AT4G34140.3"; exon_number "8"; FPKM "0.0000000000"; frac "0.000000"; conf_lo "0.000000"; conf_hi "0.059958"; cov "0.000000";
Chr4	Cufflinks	exon	16353608	16353832	1	+	.	gene_id "CUFF.12714"; transcript_id "AT4G34140.3"; exon_number "9"; FPKM "0.0000000000"; frac "0.000000"; conf_lo "0.000000"; conf_hi "0.059958"; cov "0.000000";
Chr4	Cufflinks	exon	16353918	16354241	1	+	.	gene_id "CUFF.12714"; transcript_id "AT4G34140.3"; exon_number "10"; FPKM "0.0000000000"; frac "0.000000"; conf_lo "0.000000"; conf_hi "0.059958"; cov "0.000000";
Chr4	Cufflinks	transcript	16350800	16354264	348	+	.	gene_id "CUFF.12714"; transcript_id "AT4G34140.1"; FPKM "1.5250261028"; frac "0.382685"; conf_lo "1.052134"; conf_hi "1.997918"; cov "9.008085"; full_read_support "yes";
Chr4	Cufflinks	exon	16350800	16351030	348	+	.	gene_id "CUFF.12714"; transcript_id "AT4G34140.1"; exon_number "1"; FPKM "1.5250261028"; frac "0.382685"; conf_lo "1.052134"; conf_hi "1.997918"; cov "9.008085";
Chr4	Cufflinks	exon	16351295	16351542	348	+	.	gene_id "CUFF.12714"; transcript_id "AT4G34140.1"; exon_number "2"; FPKM "1.5250261028"; frac "0.382685"; conf_lo "1.052134"; conf_hi "1.997918"; cov "9.008085";
Chr4	Cufflinks	exon	16351631	16351688	348	+	.	gene_id "CUFF.12714"; transcript_id "AT4G34140.1"; exon_number "3"; FPKM "1.5250261028"; frac "0.382685"; conf_lo "1.052134"; conf_hi "1.997918"; cov "9.008085";
Chr4	Cufflinks	exon	16351770	16351888	348	+	.	gene_id "CUFF.12714"; transcript_id "AT4G34140.1"; exon_number "4"; FPKM "1.5250261028"; frac "0.382685"; conf_lo "1.052134"; conf_hi "1.997918"; cov "9.008085";
Chr4	Cufflinks	exon	16352002	16352085	348	+	.	gene_id "CUFF.12714"; transcript_id "AT4G34140.1"; exon_number "5"; FPKM "1.5250261028"; frac "0.382685"; conf_lo "1.052134"; conf_hi "1.997918"; cov "9.008085";
Chr4	Cufflinks	exon	16352342	16352617	348	+	.	gene_id "CUFF.12714"; transcript_id "AT4G34140.1"; exon_number "6"; FPKM "1.5250261028"; frac "0.382685"; conf_lo "1.052134"; conf_hi "1.997918"; cov "9.008085";
Chr4	Cufflinks	exon	16352765	16352973	348	+	.	gene_id "CUFF.12714"; transcript_id "AT4G34140.1"; exon_number "7"; FPKM "1.5250261028"; frac "0.382685"; conf_lo "1.052134"; conf_hi "1.997918"; cov "9.008085";
Chr4	Cufflinks	exon	16353076	16353162	348	+	.	gene_id "CUFF.12714"; transcript_id "AT4G34140.1"; exon_number "8"; FPKM "1.5250261028"; frac "0.382685"; conf_lo "1.052134"; conf_hi "1.997918"; cov "9.008085";
Chr4	Cufflinks	exon	16353267	16353359	348	+	.	gene_id "CUFF.12714"; transcript_id "AT4G34140.1"; exon_number "9"; FPKM "1.5250261028"; frac "0.382685"; conf_lo "1.052134"; conf_hi "1.997918"; cov "9.008085";
Chr4	Cufflinks	exon	16353608	16353832	348	+	.	gene_id "CUFF.12714"; transcript_id "AT4G34140.1"; exon_number "10"; FPKM "1.5250261028"; frac "0.382685"; conf_lo "1.052134"; conf_hi "1.997918"; cov "9.008085";
Chr4	Cufflinks	exon	16353918	16354264	348	+	.	gene_id "CUFF.12714"; transcript_id "AT4G34140.1"; exon_number "11"; FPKM "1.5250261028"; frac "0.382685"; conf_lo "1.052134"; conf_hi "1.997918"; cov "9.008085";
Chr4	Cufflinks	transcript	16354946	16357293	1000	+	.	gene_id "CUFF.12715"; transcript_id "AT4G34150.1"; FPKM "16.5278603082"; frac "1.000000"; conf_lo "14.533776"; conf_hi "18.521944"; cov "97.717805"; full_read_support "yes";
Chr4	Cufflinks	exon	16354946	16355080	1000	+	.	gene_id "CUFF.12715"; transcript_id "AT4G34150.1"; exon_number "1"; FPKM "16.5278603082"; frac "1.000000"; conf_lo "14.533776"; conf_hi "18.521944"; cov "97.717805";
Chr4	Cufflinks	exon	16355187	16355291	1000	+	.	gene_id "CUFF.12715"; transcript_id "AT4G34150.1"; exon_number "2"; FPKM "16.5278603082"; frac "1.000000"; conf_lo "14.533776"; conf_hi "18.521944"; cov "97.717805";
Chr4	Cufflinks	exon	16355399	16355525	1000	+	.	gene_id "CUFF.12715"; transcript_id "AT4G34150.1"; exon_number "3"; FPKM "16.5278603082"; frac "1.000000"; conf_lo "14.533776"; conf_hi "18.521944"; cov "97.717805";
Chr4	Cufflinks	exon	16355617	16355688	1000	+	.	gene_id "CUFF.12715"; transcript_id "AT4G34150.1"; exon_number "4"; FPKM "16.5278603082"; frac "1.000000"; conf_lo "14.533776"; conf_hi "18.521944"; cov "97.717805";
Chr4	Cufflinks	exon	16356378	16356423	1000	+	.	gene_id "CUFF.12715"; transcript_id "AT4G34150.1"; exon_number "5"; FPKM "16.5278603082"; frac "1.000000"; conf_lo "14.533776"; conf_hi "18.521944"; cov "97.717805";
Chr4	Cufflinks	exon	16356509	16356818	1000	+	.	gene_id "CUFF.12715"; transcript_id "AT4G34150.1"; exon_number "6"; FPKM "16.5278603082"; frac "1.000000"; conf_lo "14.533776"; conf_hi "18.521944"; cov "97.717805";
Chr4	Cufflinks	exon	16356918	16357293	1000	+	.	gene_id "CUFF.12715"; transcript_id "AT4G34150.1"; exon_number "7"; FPKM "16.5278603082"; frac "1.000000"; conf_lo "14.533776"; conf_hi "18.521944"; cov "97.717805";
Chr4	Cufflinks	transcript	16355692	16356311	1000	+	.	gene_id "CUFF.12716"; transcript_id "CUFF.12716.1"; FPKM "4.7749254079"; frac "1.000000"; conf_lo "3.256079"; conf_hi "6.293772"; cov "28.235316"; full_read_support "yes";
Chr4	Cufflinks	exon	16355692	16356311	1000	+	.	gene_id "CUFF.12716"; transcript_id "CUFF.12716.1"; exon_number "1"; FPKM "4.7749254079"; frac "1.000000"; conf_lo "3.256079"; conf_hi "6.293772"; cov "28.235316";
Chr4	Cufflinks	transcript	16357618	16359555	331	+	.	gene_id "CUFF.12717"; transcript_id "CUFF.12717.1"; FPKM "1.7583580389"; frac "0.251532"; conf_lo "1.093564"; conf_hi "2.423152"; cov "10.395937"; full_read_support "yes";
Chr4	Cufflinks	exon	16357618	16358376	331	+	.	gene_id "CUFF.12717"; transcript_id "CUFF.12717.1"; exon_number "1"; FPKM "1.7583580389"; frac "0.251532"; conf_lo "1.093564"; conf_hi "2.423152"; cov "10.395937";
Chr4	Cufflinks	exon	16358466	16358667	331	+	.	gene_id "CUFF.12717"; transcript_id "CUFF.12717.1"; exon_number "2"; FPKM "1.7583580389"; frac "0.251532"; conf_lo "1.093564"; conf_hi "2.423152"; cov "10.395937";
Chr4	Cufflinks	exon	16358776	16358907	331	+	.	gene_id "CUFF.12717"; transcript_id "CUFF.12717.1"; exon_number "3"; FPKM "1.7583580389"; frac "0.251532"; conf_lo "1.093564"; conf_hi "2.423152"; cov "10.395937";
Chr4	Cufflinks	exon	16358981	16359555	331	+	.	gene_id "CUFF.12717"; transcript_id "CUFF.12717.1"; exon_number "4"; FPKM "1.7583580389"; frac "0.251532"; conf_lo "1.093564"; conf_hi "2.423152"; cov "10.395937";
Chr4	Cufflinks	transcript	16357639	16359555	1000	+	.	gene_id "CUFF.12717"; transcript_id "AT4G34160.1"; FPKM "5.3115856815"; frac "0.748468"; conf_lo "4.320337"; conf_hi "6.302835"; cov "31.403678"; full_read_support "yes";
Chr4	Cufflinks	exon	16357639	16358376	1000	+	.	gene_id "CUFF.12717"; transcript_id "AT4G34160.1"; exon_number "1"; FPKM "5.3115856815"; frac "0.748468"; conf_lo "4.320337"; conf_hi "6.302835"; cov "31.403678";
Chr4	Cufflinks	exon	16358466	16358667	1000	+	.	gene_id "CUFF.12717"; transcript_id "AT4G34160.1"; exon_number "2"; FPKM "5.3115856815"; frac "0.748468"; conf_lo "4.320337"; conf_hi "6.302835"; cov "31.403678";
Chr4	Cufflinks	exon	16358777	16358907	1000	+	.	gene_id "CUFF.12717"; transcript_id "AT4G34160.1"; exon_number "3"; FPKM "5.3115856815"; frac "0.748468"; conf_lo "4.320337"; conf_hi "6.302835"; cov "31.403678";
Chr4	Cufflinks	exon	16358981	16359555	1000	+	.	gene_id "CUFF.12717"; transcript_id "AT4G34160.1"; exon_number "4"; FPKM "5.3115856815"; frac "0.748468"; conf_lo "4.320337"; conf_hi "6.302835"; cov "31.403678";
Chr4	Cufflinks	transcript	16368087	16369025	1	+	.	gene_id "AT4G34170"; transcript_id "AT4G34170.1"; FPKM "0.0000000000"; frac "0.000000"; conf_lo "0.000000"; conf_hi "0.000000"; cov "0.000000"; full_read_support "no";
Chr4	Cufflinks	exon	16368087	16368284	1	+	.	gene_id "AT4G34170"; transcript_id "AT4G34170.1"; exon_number "1"; FPKM "0.0000000000"; frac "0.000000"; conf_lo "0.000000"; conf_hi "0.000000"; cov "0.000000";
Chr4	Cufflinks	exon	16368342	16369025	1	+	.	gene_id "AT4G34170"; transcript_id "AT4G34170.1"; exon_number "2"; FPKM "0.0000000000"; frac "0.000000"; conf_lo "0.000000"; conf_hi "0.000000"; cov "0.000000";
Chr4	Cufflinks	transcript	16369357	16371430	1000	-	.	gene_id "CUFF.12718"; transcript_id "AT4G34180.1"; FPKM "44.8823602537"; frac "1.000000"; conf_lo "41.562809"; conf_hi "48.201912"; cov "265.212181"; full_read_support "no";
Chr4	Cufflinks	exon	16369357	16369557	1000	-	.	gene_id "CUFF.12718"; transcript_id "AT4G34180.1"; exon_number "1"; FPKM "44.8823602537"; frac "1.000000"; conf_lo "41.562809"; conf_hi "48.201912"; cov "265.212181";
Chr4	Cufflinks	exon	16369657	16370185	1000	-	.	gene_id "CUFF.12718"; transcript_id "AT4G34180.1"; exon_number "2"; FPKM "44.8823602537"; frac "1.000000"; conf_lo "41.562809"; conf_hi "48.201912"; cov "265.212181";
Chr4	Cufflinks	exon	16370378	16370448	1000	-	.	gene_id "CUFF.12718"; transcript_id "AT4G34180.1"; exon_number "3"; FPKM "44.8823602537"; frac "1.000000"; conf_lo "41.562809"; conf_hi "48.201912"; cov "265.212181";
Chr4	Cufflinks	exon	16370548	16370645	1000	-	.	gene_id "CUFF.12718"; transcript_id "AT4G34180.1"; exon_number "4"; FPKM "44.8823602537"; frac "1.000000"; conf_lo "41.562809"; conf_hi "48.201912"; cov "265.212181";
Chr4	Cufflinks	exon	16370747	16370819	1000	-	.	gene_id "CUFF.12718"; transcript_id "AT4G34180.1"; exon_number "5"; FPKM "44.8823602537"; frac "1.000000"; conf_lo "41.562809"; conf_hi "48.201912"; cov "265.212181";
Chr4	Cufflinks	exon	16370905	16370949	1000	-	.	gene_id "CUFF.12718"; transcript_id "AT4G34180.1"; exon_number "6"; FPKM "44.8823602537"; frac "1.000000"; conf_lo "41.562809"; conf_hi "48.201912"; cov "265.212181";
Chr4	Cufflinks	exon	16371029	16371430	1000	-	.	gene_id "CUFF.12718"; transcript_id "AT4G34180.1"; exon_number "7"; FPKM "44.8823602537"; frac "1.000000"; conf_lo "41.562809"; conf_hi "48.201912"; cov "265.212181";
Chr4	Cufflinks	transcript	16372388	16373626	1000	-	.	gene_id "CUFF.12719"; transcript_id "AT4G34190.1"; FPKM "212.2847098526"; frac "0.333401"; conf_lo "199.934510"; conf_hi "224.634910"; cov "1254.081843"; full_read_support "yes";
Chr4	Cufflinks	exon	16372388	16372710	1000	-	.	gene_id "CUFF.12719"; transcript_id "AT4G34190.1"; exon_number "1"; FPKM "212.2847098526"; frac "0.333401"; conf_lo "199.934510"; conf_hi "224.634910"; cov "1254.081843";
Chr4	Cufflinks	exon	16372817	16372995	1000	-	.	gene_id "CUFF.12719"; transcript_id "AT4G34190.1"; exon_number "2"; FPKM "212.2847098526"; frac "0.333401"; conf_lo "199.934510"; conf_hi "224.634910"; cov "1254.081843";
Chr4	Cufflinks	exon	16373254	16373364	1000	-	.	gene_id "CUFF.12719"; transcript_id "AT4G34190.1"; exon_number "3"; FPKM "212.2847098526"; frac "0.333401"; conf_lo "199.934510"; conf_hi "224.634910"; cov "1254.081843";
Chr4	Cufflinks	exon	16373466	16373626	1000	-	.	gene_id "CUFF.12719"; transcript_id "AT4G34190.1"; exon_number "4"; FPKM "212.2847098526"; frac "0.333401"; conf_lo "199.934510"; conf_hi "224.634910"; cov "1254.081843";
Chr4	Cufflinks	transcript	16560062	16562931	1	-	.	gene_id "CUFF.12719"; transcript_id "AT4G34710.2"; FPKM "0.0000000000"; frac "0.000000"; conf_lo "0.000000"; conf_hi "0.039351"; cov "0.000000"; full_read_support "yes";
Chr4	Cufflinks	exon	16560062	16562465	1	-	.	gene_id "CUFF.12719"; transcript_id "AT4G34710.2"; exon_number "1"; FPKM "0.0000000000"; frac "0.000000"; conf_lo "0.000000"; conf_hi "0.039351"; cov "0.000000";
Chr4	Cufflinks	exon	16562563	16562931	1	-	.	gene_id "CUFF.12719"; transcript_id "AT4G34710.2"; exon_number "2"; FPKM "0.0000000000"; frac "0.000000"; conf_lo "0.000000"; conf_hi "0.039351"; cov "0.000000";
Chr4	Cufflinks	transcript	16560062	16562969	426	-	.	gene_id "CUFF.12719"; transcript_id "AT4G34710.1"; FPKM "90.5681990444"; frac "0.666599"; conf_lo "86.001399"; conf_hi "95.134999"; cov "535.035868"; full_read_support "yes";
Chr4	Cufflinks	exon	16560062	16562969	426	-	.	gene_id "CUFF.12719"; transcript_id "AT4G34710.1"; exon_number "1"; FPKM "90.5681990444"; frac "0.666599"; conf_lo "86.001399"; conf_hi "95.134999"; cov "535.035868";
Chr4	Cufflinks	transcript	16498391	16500174	1	+	.	gene_id "CUFF.12720"; transcript_id "AT4G34530.1"; FPKM "0.0000000000"; frac "0.000000"; conf_lo "0.000000"; conf_hi "0.090907"; cov "0.000000"; full_read_support "yes";
Chr4	Cufflinks	exon	16498391	16498768	1	+	.	gene_id "CUFF.12720"; transcript_id "AT4G34530.1"; exon_number "1"; FPKM "0.0000000000"; frac "0.000000"; conf_lo "0.000000"; conf_hi "0.090907"; cov "0.000000";
Chr4	Cufflinks	exon	16498872	16499132	1	+	.	gene_id "CUFF.12720"; transcript_id "AT4G34530.1"; exon_number "2"; FPKM "0.0000000000"; frac "0.000000"; conf_lo "0.000000"; conf_hi "0.090907"; cov "0.000000";
Chr4	Cufflinks	exon	16499220	16499354	1	+	.	gene_id "CUFF.12720"; transcript_id "AT4G34530.1"; exon_number "3"; FPKM "0.0000000000"; frac "0.000000"; conf_lo "0.000000"; conf_hi "0.090907"; cov "0.000000";
Chr4	Cufflinks	exon	16499448	16499519	1	+	.	gene_id "CUFF.12720"; transcript_id "AT4G34530.1"; exon_number "4"; FPKM "0.0000000000"; frac "0.000000"; conf_lo "0.000000"; conf_hi "0.090907"; cov "0.000000";
Chr4	Cufflinks	exon	16499614	16499784	1	+	.	gene_id "CUFF.12720"; transcript_id "AT4G34530.1"; exon_number "5"; FPKM "0.0000000000"; frac "0.000000"; conf_lo "0.000000"; conf_hi "0.090907"; cov "0.000000";
Chr4	Cufflinks	exon	16499881	16500174	1	+	.	gene_id "CUFF.12720"; transcript_id "AT4G34530.1"; exon_number "6"; FPKM "0.0000000000"; frac "0.000000"; conf_lo "0.000000"; conf_hi "0.090907"; cov "0.000000";
Chr4	Cufflinks	transcript	16498391	16502174	1	+	.	gene_id "CUFF.12720"; transcript_id "AT4G34540.1"; FPKM "0.0000000000"; frac "0.000000"; conf_lo "0.000000"; conf_hi "0.038868"; cov "0.000000"; full_read_support "no";
Chr4	Cufflinks	exon	16498391	16498768	1	+	.	gene_id "CUFF.12720"; transcript_id "AT4G34540.1"; exon_number "1"; FPKM "0.0000000000"; frac "0.000000"; conf_lo "0.000000"; conf_hi "0.038868"; cov "0.000000";
Chr4	Cufflinks	exon	16498872	16499132	1	+	.	gene_id "CUFF.12720"; transcript_id "AT4G34540.1"; exon_number "2"; FPKM "0.0000000000"; frac "0.000000"; conf_lo "0.000000"; conf_hi "0.038868"; cov "0.000000";
Chr4	Cufflinks	exon	16499220	16499354	1	+	.	gene_id "CUFF.12720"; transcript_id "AT4G34540.1"; exon_number "3"; FPKM "0.0000000000"; frac "0.000000"; conf_lo "0.000000"; conf_hi "0.038868"; cov "0.000000";
Chr4	Cufflinks	exon	16499448	16499519	1	+	.	gene_id "CUFF.12720"; transcript_id "AT4G34540.1"; exon_number "4"; FPKM "0.0000000000"; frac "0.000000"; conf_lo "0.000000"; conf_hi "0.038868"; cov "0.000000";
Chr4	Cufflinks	exon	16499614	16499784	1	+	.	gene_id "CUFF.12720"; transcript_id "AT4G34540.1"; exon_number "5"; FPKM "0.0000000000"; frac "0.000000"; conf_lo "0.000000"; conf_hi "0.038868"; cov "0.000000";
Chr4	Cufflinks	exon	16499881	16500682	1	+	.	gene_id "CUFF.12720"; transcript_id "AT4G34540.1"; exon_number "6"; FPKM "0.0000000000"; frac "0.000000"; conf_lo "0.000000"; conf_hi "0.038868"; cov "0.000000";
Chr4	Cufflinks	exon	16500819	16500953	1	+	.	gene_id "CUFF.12720"; transcript_id "AT4G34540.1"; exon_number "7"; FPKM "0.0000000000"; frac "0.000000"; conf_lo "0.000000"; conf_hi "0.038868"; cov "0.000000";
Chr4	Cufflinks	exon	16501132	16501369	1	+	.	gene_id "CUFF.12720"; transcript_id "AT4G34540.1"; exon_number "8"; FPKM "0.0000000000"; frac "0.000000"; conf_lo "0.000000"; conf_hi "0.038868"; cov "0.000000";
Chr4	Cufflinks	exon	16501474	16501677	1	+	.	gene_id "CUFF.12720"; transcript_id "AT4G34540.1"; exon_number "9"; FPKM "0.0000000000"; frac "0.000000"; conf_lo "0.000000"; conf_hi "0.038868"; cov "0.000000";
Chr4	Cufflinks	exon	16501766	16502174	1	+	.	gene_id "CUFF.12720"; transcript_id "AT4G34540.1"; exon_number "10"; FPKM "0.0000000000"; frac "0.000000"; conf_lo "0.000000"; conf_hi "0.038868"; cov "0.000000";
Chr4	Cufflinks	transcript	16373819	16376622	1000	-	.	gene_id "CUFF.12721"; transcript_id "AT4G34200.1"; FPKM "161.6494522996"; frac "1.000000"; conf_lo "153.773021"; conf_hi "169.525884"; cov "955.147309"; full_read_support "yes";
Chr4	Cufflinks	exon	16373819	16374712	1000	-	.	gene_id "CUFF.12721"; transcript_id "AT4G34200.1"; exon_number "1"; FPKM "161.6494522996"; frac "1.000000"; conf_lo "153.773021"; conf_hi "169.525884"; cov "955.147309";
Chr4	Cufflinks	exon	16375061	16375156	1000	-	.	gene_id "CUFF.12721"; transcript_id "AT4G34200.1"; exon_number "2"; FPKM "161.6494522996"; frac "1.000000"; conf_lo "153.773021"; conf_hi "169.525884"; cov "955.147309";
Chr4	Cufflinks	exon	16375247	16375734	1000	-	.	gene_id "CUFF.12721"; transcript_id "AT4G34200.1"; exon_number "3"; FPKM "161.6494522996"; frac "1.000000"; conf_lo "153.773021"; conf_hi "169.525884"; cov "955.147309";
Chr4	Cufflinks	exon	16376006	16376622	1000	-	.	gene_id "CUFF.12721"; transcript_id "AT4G34200.1"; exon_number "4"; FPKM "161.6494522996"; frac "1.000000"; conf_lo "153.773021"; conf_hi "169.525884"; cov "955.147309";
Chr4	Cufflinks	transcript	16480934	16483995	1	-	.	gene_id "CUFF.12721"; transcript_id "AT4G34480.1"; FPKM "0.0000000000"; frac "0.000000"; conf_lo "0.000000"; conf_hi "0.065876"; cov "0.000000"; full_read_support "yes";
Chr4	Cufflinks	exon	16480934	16481340	1	-	.	gene_id "CUFF.12721"; transcript_id "AT4G34480.1"; exon_number "1"; FPKM "0.0000000000"; frac "0.000000"; conf_lo "0.000000"; conf_hi "0.065876"; cov "0.000000";
Chr4	Cufflinks	exon	16481589	16481850	1	-	.	gene_id "CUFF.12721"; transcript_id "AT4G34480.1"; exon_number "2"; FPKM "0.0000000000"; frac "0.000000"; conf_lo "0.000000"; conf_hi "0.065876"; cov "0.000000";
Chr4	Cufflinks	exon	16481972	16482304	1	-	.	gene_id "CUFF.12721"; transcript_id "AT4G34480.1"; exon_number "3"; FPKM "0.0000000000"; frac "0.000000"; conf_lo "0.000000"; conf_hi "0.065876"; cov "0.000000";
Chr4	Cufflinks	exon	16483100	16483468	1	-	.	gene_id "CUFF.12721"; transcript_id "AT4G34480.1"; exon_number "4"; FPKM "0.0000000000"; frac "0.000000"; conf_lo "0.000000"; conf_hi "0.065876"; cov "0.000000";
Chr4	Cufflinks	exon	16483541	16483836	1	-	.	gene_id "CUFF.12721"; transcript_id "AT4G34480.1"; exon_number "5"; FPKM "0.0000000000"; frac "0.000000"; conf_lo "0.000000"; conf_hi "0.065876"; cov "0.000000";
Chr4	Cufflinks	exon	16483928	16483995	1	-	.	gene_id "CUFF.12721"; transcript_id "AT4G34480.1"; exon_number "6"; FPKM "0.0000000000"; frac "0.000000"; conf_lo "0.000000"; conf_hi "0.065876"; cov "0.000000";
Chr4	Cufflinks	transcript	16379003	16379461	1000	+	.	gene_id "AT4G34210"; transcript_id "AT4G34210.1"; FPKM "1.5369759128"; frac "1.000000"; conf_lo "0.450170"; conf_hi "2.623782"; cov "9.079428"; full_read_support "yes";
Chr4	Cufflinks	exon	16379003	16379461	1000	+	.	gene_id "AT4G34210"; transcript_id "AT4G34210.1"; exon_number "1"; FPKM "1.5369759128"; frac "1.000000"; conf_lo "0.450170"; conf_hi "2.623782"; cov "9.079428";
Chr4	Cufflinks	transcript	16379603	16381302	1000	-	.	gene_id "AT4G34215"; transcript_id "AT4G34215.2"; FPKM "14.9720679278"; frac "0.876281"; conf_lo "12.981010"; conf_hi "16.963126"; cov "88.488969"; full_read_support "yes";
Chr4	Cufflinks	exon	16379603	16379852	1000	-	.	gene_id "AT4G34215"; transcript_id "AT4G34215.2"; exon_number "1"; FPKM "14.9720679278"; frac "0.876281"; conf_lo "12.981010"; conf_hi "16.963126"; cov "88.488969";
Chr4	Cufflinks	exon	16380195	16380394	1000	-	.	gene_id "AT4G34215"; transcript_id "AT4G34215.2"; exon_number "2"; FPKM "14.9720679278"; frac "0.876281"; conf_lo "12.981010"; conf_hi "16.963126"; cov "88.488969";
Chr4	Cufflinks	exon	16380602	16381302	1000	-	.	gene_id "AT4G34215"; transcript_id "AT4G34215.2"; exon_number "3"; FPKM "14.9720679278"; frac "0.876281"; conf_lo "12.981010"; conf_hi "16.963126"; cov "88.488969";
Chr4	Cufflinks	transcript	16380077	16381307	162	-	.	gene_id "AT4G34215"; transcript_id "AT4G34215.1"; FPKM "2.4377354055"; frac "0.123719"; conf_lo "1.399274"; conf_hi "3.476197"; cov "14.407675"; full_read_support "yes";
Chr4	Cufflinks	exon	16380077	16380394	162	-	.	gene_id "AT4G34215"; transcript_id "AT4G34215.1"; exon_number "1"; FPKM "2.4377354055"; frac "0.123719"; conf_lo "1.399274"; conf_hi "3.476197"; cov "14.407675";
Chr4	Cufflinks	exon	16380602	16381307	162	-	.	gene_id "AT4G34215"; transcript_id "AT4G34215.1"; exon_number "2"; FPKM "2.4377354055"; frac "0.123719"; conf_lo "1.399274"; conf_hi "3.476197"; cov "14.407675";
Chr4	Cufflinks	transcript	16381506	16384194	1000	-	.	gene_id "AT4G34220"; transcript_id "AT4G34220.1"; FPKM "2.0780449362"; frac "0.881188"; conf_lo "1.642892"; conf_hi "2.513198"; cov "12.267230"; full_read_support "yes";
Chr4	Cufflinks	exon	16381506	16382245	1000	-	.	gene_id "AT4G34220"; transcript_id "AT4G34220.1"; exon_number "1"; FPKM "2.0780449362"; frac "0.881188"; conf_lo "1.642892"; conf_hi "2.513198"; cov "12.267230";
Chr4	Cufflinks	exon	16382374	16384194	1000	-	.	gene_id "AT4G34220"; transcript_id "AT4G34220.1"; exon_number "2"; FPKM "2.0780449362"; frac "0.881188"; conf_lo "1.642892"; conf_hi "2.513198"; cov "12.267230";
Chr4	Cufflinks	transcript	16383634	16384501	1000	+	.	gene_id "CUFF.12722"; transcript_id "CUFF.12722.1"; FPKM "0.9851459203"; frac "0.118812"; conf_lo "0.421064"; conf_hi "1.549228"; cov "5.815568"; full_read_support "yes";
Chr4	Cufflinks	exon	16383634	16384501	1000	+	.	gene_id "CUFF.12722"; transcript_id "CUFF.12722.1"; exon_number "1"; FPKM "0.9851459203"; frac "0.118812"; conf_lo "0.421064"; conf_hi "1.549228"; cov "5.815568";
Chr4	Cufflinks	transcript	16386719	16388719	1	-	.	gene_id "CUFF.12723"; transcript_id "AT4G34230.2"; FPKM "0.0000000000"; frac "0.000000"; conf_lo "0.000000"; conf_hi "0.091316"; cov "0.000000"; full_read_support "no";
Chr4	Cufflinks	exon	16386719	16387096	1	-	.	gene_id "CUFF.12723"; transcript_id "AT4G34230.2"; exon_number "1"; FPKM "0.0000000000"; frac "0.000000"; conf_lo "0.000000"; conf_hi "0.091316"; cov "0.000000";
Chr4	Cufflinks	exon	16387189	16387632	1	-	.	gene_id "CUFF.12723"; transcript_id "AT4G34230.2"; exon_number "2"; FPKM "0.0000000000"; frac "0.000000"; conf_lo "0.000000"; conf_hi "0.091316"; cov "0.000000";
Chr4	Cufflinks	exon	16388053	16388280	1	-	.	gene_id "CUFF.12723"; transcript_id "AT4G34230.2"; exon_number "3"; FPKM "0.0000000000"; frac "0.000000"; conf_lo "0.000000"; conf_hi "0.091316"; cov "0.000000";
Chr4	Cufflinks	exon	16388375	16388488	1	-	.	gene_id "CUFF.12723"; transcript_id "AT4G34230.2"; exon_number "4"; FPKM "0.0000000000"; frac "0.000000"; conf_lo "0.000000"; conf_hi "0.091316"; cov "0.000000";
Chr4	Cufflinks	exon	16388578	16388719	1	-	.	gene_id "CUFF.12723"; transcript_id "AT4G34230.2"; exon_number "5"; FPKM "0.0000000000"; frac "0.000000"; conf_lo "0.000000"; conf_hi "0.091316"; cov "0.000000";
Chr4	Cufflinks	transcript	16386727	16388722	1000	-	.	gene_id "CUFF.12723"; transcript_id "AT4G34230.1"; FPKM "24.4458541324"; frac "1.000000"; conf_lo "22.080377"; conf_hi "26.811332"; cov "144.346385"; full_read_support "yes";
Chr4	Cufflinks	exon	16386727	16387100	1000	-	.	gene_id "CUFF.12723"; transcript_id "AT4G34230.1"; exon_number "1"; FPKM "24.4458541324"; frac "1.000000"; conf_lo "22.080377"; conf_hi "26.811332"; cov "144.346385";
Chr4	Cufflinks	exon	16387193	16387632	1000	-	.	gene_id "CUFF.12723"; transcript_id "AT4G34230.1"; exon_number "2"; FPKM "24.4458541324"; frac "1.000000"; conf_lo "22.080377"; conf_hi "26.811332"; cov "144.346385";
Chr4	Cufflinks	exon	16388053	16388280	1000	-	.	gene_id "CUFF.12723"; transcript_id "AT4G34230.1"; exon_number "3"; FPKM "24.4458541324"; frac "1.000000"; conf_lo "22.080377"; conf_hi "26.811332"; cov "144.346385";
Chr4	Cufflinks	exon	16388375	16388488	1000	-	.	gene_id "CUFF.12723"; transcript_id "AT4G34230.1"; exon_number "4"; FPKM "24.4458541324"; frac "1.000000"; conf_lo "22.080377"; conf_hi "26.811332"; cov "144.346385";
Chr4	Cufflinks	exon	16388578	16388722	1000	-	.	gene_id "CUFF.12723"; transcript_id "AT4G34230.1"; exon_number "5"; FPKM "24.4458541324"; frac "1.000000"; conf_lo "22.080377"; conf_hi "26.811332"; cov "144.346385";
Chr4	Cufflinks	transcript	16389620	16392824	1000	+	.	gene_id "CUFF.12724"; transcript_id "AT4G34240.1"; FPKM "9.3132854579"; frac "1.000000"; conf_lo "8.217105"; conf_hi "10.409466"; cov "55.039629"; full_read_support "yes";
Chr4	Cufflinks	exon	16389620	16389868	1000	+	.	gene_id "CUFF.12724"; transcript_id "AT4G34240.1"; exon_number "1"; FPKM "9.3132854579"; frac "1.000000"; conf_lo "8.217105"; conf_hi "10.409466"; cov "55.039629";
Chr4	Cufflinks	exon	16390122	16390211	1000	+	.	gene_id "CUFF.12724"; transcript_id "AT4G34240.1"; exon_number "2"; FPKM "9.3132854579"; frac "1.000000"; conf_lo "8.217105"; conf_hi "10.409466"; cov "55.039629";
Chr4	Cufflinks	exon	16390446	16390689	1000	+	.	gene_id "CUFF.12724"; transcript_id "AT4G34240.1"; exon_number "3"; FPKM "9.3132854579"; frac "1.000000"; conf_lo "8.217105"; conf_hi "10.409466"; cov "55.039629";
Chr4	Cufflinks	exon	16390778	16390846	1000	+	.	gene_id "CUFF.12724"; transcript_id "AT4G34240.1"; exon_number "4"; FPKM "9.3132854579"; frac "1.000000"; conf_lo "8.217105"; conf_hi "10.409466"; cov "55.039629";
Chr4	Cufflinks	exon	16390932	16391028	1000	+	.	gene_id "CUFF.12724"; transcript_id "AT4G34240.1"; exon_number "5"; FPKM "9.3132854579"; frac "1.000000"; conf_lo "8.217105"; conf_hi "10.409466"; cov "55.039629";
Chr4	Cufflinks	exon	16391120	16391326	1000	+	.	gene_id "CUFF.12724"; transcript_id "AT4G34240.1"; exon_number "6"; FPKM "9.3132854579"; frac "1.000000"; conf_lo "8.217105"; conf_hi "10.409466"; cov "55.039629";
Chr4	Cufflinks	exon	16391421	16391536	1000	+	.	gene_id "CUFF.12724"; transcript_id "AT4G34240.1"; exon_number "7"; FPKM "9.3132854579"; frac "1.000000"; conf_lo "8.217105"; conf_hi "10.409466"; cov "55.039629";
Chr4	Cufflinks	exon	16391617	16391721	1000	+	.	gene_id "CUFF.12724"; transcript_id "AT4G34240.1"; exon_number "8"; FPKM "9.3132854579"; frac "1.000000"; conf_lo "8.217105"; conf_hi "10.409466"; cov "55.039629";
Chr4	Cufflinks	exon	16391809	16391981	1000	+	.	gene_id "CUFF.12724"; transcript_id "AT4G34240.1"; exon_number "9"; FPKM "9.3132854579"; frac "1.000000"; conf_lo "8.217105"; conf_hi "10.409466"; cov "55.039629";
Chr4	Cufflinks	exon	16392068	16392308	1000	+	.	gene_id "CUFF.12724"; transcript_id "AT4G34240.1"; exon_number "10"; FPKM "9.3132854579"; frac "1.000000"; conf_lo "8.217105"; conf_hi "10.409466"; cov "55.039629";
Chr4	Cufflinks	exon	16392391	16392824	1000	+	.	gene_id "CUFF.12724"; transcript_id "AT4G34240.1"; exon_number "11"; FPKM "9.3132854579"; frac "1.000000"; conf_lo "8.217105"; conf_hi "10.409466"; cov "55.039629";
Chr4	Cufflinks	transcript	16389620	16392084	1	+	.	gene_id "CUFF.12724"; transcript_id "AT4G34240.2"; FPKM "0.0000000000"; frac "0.000000"; conf_lo "0.000000"; conf_hi "0.080645"; cov "0.000000"; full_read_support "yes";
Chr4	Cufflinks	exon	16389620	16389868	1	+	.	gene_id "CUFF.12724"; transcript_id "AT4G34240.2"; exon_number "1"; FPKM "0.0000000000"; frac "0.000000"; conf_lo "0.000000"; conf_hi "0.080645"; cov "0.000000";
Chr4	Cufflinks	exon	16390122	16390211	1	+	.	gene_id "CUFF.12724"; transcript_id "AT4G34240.2"; exon_number "2"; FPKM "0.0000000000"; frac "0.000000"; conf_lo "0.000000"; conf_hi "0.080645"; cov "0.000000";
Chr4	Cufflinks	exon	16390446	16390689	1	+	.	gene_id "CUFF.12724"; transcript_id "AT4G34240.2"; exon_number "3"; FPKM "0.0000000000"; frac "0.000000"; conf_lo "0.000000"; conf_hi "0.080645"; cov "0.000000";
Chr4	Cufflinks	exon	16390778	16390846	1	+	.	gene_id "CUFF.12724"; transcript_id "AT4G34240.2"; exon_number "4"; FPKM "0.0000000000"; frac "0.000000"; conf_lo "0.000000"; conf_hi "0.080645"; cov "0.000000";
Chr4	Cufflinks	exon	16390932	16391028	1	+	.	gene_id "CUFF.12724"; transcript_id "AT4G34240.2"; exon_number "5"; FPKM "0.0000000000"; frac "0.000000"; conf_lo "0.000000"; conf_hi "0.080645"; cov "0.000000";
Chr4	Cufflinks	exon	16391120	16391326	1	+	.	gene_id "CUFF.12724"; transcript_id "AT4G34240.2"; exon_number "6"; FPKM "0.0000000000"; frac "0.000000"; conf_lo "0.000000"; conf_hi "0.080645"; cov "0.000000";
Chr4	Cufflinks	exon	16391421	16391536	1	+	.	gene_id "CUFF.12724"; transcript_id "AT4G34240.2"; exon_number "7"; FPKM "0.0000000000"; frac "0.000000"; conf_lo "0.000000"; conf_hi "0.080645"; cov "0.000000";
Chr4	Cufflinks	exon	16391617	16391721	1	+	.	gene_id "CUFF.12724"; transcript_id "AT4G34240.2"; exon_number "8"; FPKM "0.0000000000"; frac "0.000000"; conf_lo "0.000000"; conf_hi "0.080645"; cov "0.000000";
Chr4	Cufflinks	exon	16391809	16392084	1	+	.	gene_id "CUFF.12724"; transcript_id "AT4G34240.2"; exon_number "9"; FPKM "0.0000000000"; frac "0.000000"; conf_lo "0.000000"; conf_hi "0.080645"; cov "0.000000";
Chr4	Cufflinks	transcript	16394708	16396495	1000	+	.	gene_id "AT4G34250"; transcript_id "AT4G34250.1"; FPKM "2.6429030178"; frac "1.000000"; conf_lo "2.045490"; conf_hi "3.240316"; cov "15.620120"; full_read_support "yes";
Chr4	Cufflinks	exon	16394708	16396495	1000	+	.	gene_id "AT4G34250"; transcript_id "AT4G34250.1"; exon_number "1"; FPKM "2.6429030178"; frac "1.000000"; conf_lo "2.045490"; conf_hi "3.240316"; cov "15.620120";
Chr4	Cufflinks	transcript	16398028	16401810	1000	+	.	gene_id "CUFF.12725"; transcript_id "AT4G34260.1"; FPKM "15.3810517345"; frac "1.000000"; conf_lo "14.115792"; conf_hi "16.646312"; cov "90.852583"; full_read_support "yes";
Chr4	Cufflinks	exon	16398028	16398400	1000	+	.	gene_id "CUFF.12725"; transcript_id "AT4G34260.1"; exon_number "1"; FPKM "15.3810517345"; frac "1.000000"; conf_lo "14.115792"; conf_hi "16.646312"; cov "90.852583";
Chr4	Cufflinks	exon	16398675	16398820	1000	+	.	gene_id "CUFF.12725"; transcript_id "AT4G34260.1"; exon_number "2"; FPKM "15.3810517345"; frac "1.000000"; conf_lo "14.115792"; conf_hi "16.646312"; cov "90.852583";
Chr4	Cufflinks	exon	16398916	16399778	1000	+	.	gene_id "CUFF.12725"; transcript_id "AT4G34260.1"; exon_number "3"; FPKM "15.3810517345"; frac "1.000000"; conf_lo "14.115792"; conf_hi "16.646312"; cov "90.852583";
Chr4	Cufflinks	exon	16399865	16399997	1000	+	.	gene_id "CUFF.12725"; transcript_id "AT4G34260.1"; exon_number "4"; FPKM "15.3810517345"; frac "1.000000"; conf_lo "14.115792"; conf_hi "16.646312"; cov "90.852583";
Chr4	Cufflinks	exon	16400097	16400255	1000	+	.	gene_id "CUFF.12725"; transcript_id "AT4G34260.1"; exon_number "5"; FPKM "15.3810517345"; frac "1.000000"; conf_lo "14.115792"; conf_hi "16.646312"; cov "90.852583";
Chr4	Cufflinks	exon	16400343	16400567	1000	+	.	gene_id "CUFF.12725"; transcript_id "AT4G34260.1"; exon_number "6"; FPKM "15.3810517345"; frac "1.000000"; conf_lo "14.115792"; conf_hi "16.646312"; cov "90.852583";
Chr4	Cufflinks	exon	16400648	16400885	1000	+	.	gene_id "CUFF.12725"; transcript_id "AT4G34260.1"; exon_number "7"; FPKM "15.3810517345"; frac "1.000000"; conf_lo "14.115792"; conf_hi "16.646312"; cov "90.852583";
Chr4	Cufflinks	exon	16400978	16401173	1000	+	.	gene_id "CUFF.12725"; transcript_id "AT4G34260.1"; exon_number "8"; FPKM "15.3810517345"; frac "1.000000"; conf_lo "14.115792"; conf_hi "16.646312"; cov "90.852583";
Chr4	Cufflinks	exon	16401291	16401810	1000	+	.	gene_id "CUFF.12725"; transcript_id "AT4G34260.1"; exon_number "9"; FPKM "15.3810517345"; frac "1.000000"; conf_lo "14.115792"; conf_hi "16.646312"; cov "90.852583";
Chr4	Cufflinks	transcript	16406426	16406542	1	-	.	gene_id "AT4G34272"; transcript_id "AT4G34272.1"; FPKM "0.0000000000"; frac "0.000000"; conf_lo "0.000000"; conf_hi "0.000000"; cov "0.000000"; full_read_support "no";
Chr4	Cufflinks	exon	16406426	16406542	1	-	.	gene_id "AT4G34272"; transcript_id "AT4G34272.1"; exon_number "1"; FPKM "0.0000000000"; frac "0.000000"; conf_lo "0.000000"; conf_hi "0.000000"; cov "0.000000";
Chr4	Cufflinks	transcript	16406998	16410785	1	+	.	gene_id "CUFF.12726"; transcript_id "AT4G34280.1"; FPKM "0.0000000000"; frac "0.000000"; conf_lo "0.000000"; conf_hi "0.042553"; cov "0.000000"; full_read_support "yes";
Chr4	Cufflinks	exon	16406998	16407121	1	+	.	gene_id "CUFF.12726"; transcript_id "AT4G34280.1"; exon_number "1"; FPKM "0.0000000000"; frac "0.000000"; conf_lo "0.000000"; conf_hi "0.042553"; cov "0.000000";
Chr4	Cufflinks	exon	16407578	16407644	1	+	.	gene_id "CUFF.12726"; transcript_id "AT4G34280.1"; exon_number "2"; FPKM "0.0000000000"; frac "0.000000"; conf_lo "0.000000"; conf_hi "0.042553"; cov "0.000000";
Chr4	Cufflinks	exon	16407743	16407993	1	+	.	gene_id "CUFF.12726"; transcript_id "AT4G34280.1"; exon_number "3"; FPKM "0.0000000000"; frac "0.000000"; conf_lo "0.000000"; conf_hi "0.042553"; cov "0.000000";
Chr4	Cufflinks	exon	16408086	16408617	1	+	.	gene_id "CUFF.12726"; transcript_id "AT4G34280.1"; exon_number "4"; FPKM "0.0000000000"; frac "0.000000"; conf_lo "0.000000"; conf_hi "0.042553"; cov "0.000000";
Chr4	Cufflinks	exon	16408711	16409328	1	+	.	gene_id "CUFF.12726"; transcript_id "AT4G34280.1"; exon_number "5"; FPKM "0.0000000000"; frac "0.000000"; conf_lo "0.000000"; conf_hi "0.042553"; cov "0.000000";
Chr4	Cufflinks	exon	16409409	16409852	1	+	.	gene_id "CUFF.12726"; transcript_id "AT4G34280.1"; exon_number "6"; FPKM "0.0000000000"; frac "0.000000"; conf_lo "0.000000"; conf_hi "0.042553"; cov "0.000000";
Chr4	Cufflinks	exon	16409968	16410162	1	+	.	gene_id "CUFF.12726"; transcript_id "AT4G34280.1"; exon_number "7"; FPKM "0.0000000000"; frac "0.000000"; conf_lo "0.000000"; conf_hi "0.042553"; cov "0.000000";
Chr4	Cufflinks	exon	16410262	16410321	1	+	.	gene_id "CUFF.12726"; transcript_id "AT4G34280.1"; exon_number "8"; FPKM "0.0000000000"; frac "0.000000"; conf_lo "0.000000"; conf_hi "0.042553"; cov "0.000000";
Chr4	Cufflinks	exon	16410411	16410473	1	+	.	gene_id "CUFF.12726"; transcript_id "AT4G34280.1"; exon_number "9"; FPKM "0.0000000000"; frac "0.000000"; conf_lo "0.000000"; conf_hi "0.042553"; cov "0.000000";
Chr4	Cufflinks	exon	16410561	16410785	1	+	.	gene_id "CUFF.12726"; transcript_id "AT4G34280.1"; exon_number "10"; FPKM "0.0000000000"; frac "0.000000"; conf_lo "0.000000"; conf_hi "0.042553"; cov "0.000000";
Chr4	Cufflinks	transcript	16410832	16412385	1000	+	.	gene_id "CUFF.12726"; transcript_id "AT4G34290.1"; FPKM "87.4829832258"; frac "0.827843"; conf_lo "80.662142"; conf_hi "94.303825"; cov "516.816130"; full_read_support "yes";
Chr4	Cufflinks	exon	16410832	16411200	1000	+	.	gene_id "CUFF.12726"; transcript_id "AT4G34290.1"; exon_number "1"; FPKM "87.4829832258"; frac "0.827843"; conf_lo "80.662142"; conf_hi "94.303825"; cov "516.816130";
Chr4	Cufflinks	exon	16412006	16412385	1000	+	.	gene_id "CUFF.12726"; transcript_id "AT4G34290.1"; exon_number "2"; FPKM "87.4829832258"; frac "0.827843"; conf_lo "80.662142"; conf_hi "94.303825"; cov "516.816130";
Chr4	Cufflinks	transcript	16412773	16413714	1	+	.	gene_id "AT4G34300"; transcript_id "AT4G34300.1"; FPKM "0.0000000000"; frac "0.000000"; conf_lo "0.000000"; conf_hi "0.000000"; cov "0.000000"; full_read_support "no";
Chr4	Cufflinks	exon	16412773	16413714	1	+	.	gene_id "AT4G34300"; transcript_id "AT4G34300.1"; exon_number "1"; FPKM "0.0000000000"; frac "0.000000"; conf_lo "0.000000"; conf_hi "0.000000"; cov "0.000000";
Chr4	Cufflinks	transcript	16413970	16419735	312	+	.	gene_id "CUFF.12727"; transcript_id "CUFF.12727.1"; FPKM "0.4392307384"; frac "0.138352"; conf_lo "0.218533"; conf_hi "0.659929"; cov "2.595455"; full_read_support "no";
Chr4	Cufflinks	exon	16413970	16414871	312	+	.	gene_id "CUFF.12727"; transcript_id "CUFF.12727.1"; exon_number "1"; FPKM "0.4392307384"; frac "0.138352"; conf_lo "0.218533"; conf_hi "0.659929"; cov "2.595455";
Chr4	Cufflinks	exon	16416498	16417640	312	+	.	gene_id "CUFF.12727"; transcript_id "CUFF.12727.1"; exon_number "2"; FPKM "0.4392307384"; frac "0.138352"; conf_lo "0.218533"; conf_hi "0.659929"; cov "2.595455";
Chr4	Cufflinks	exon	16417795	16417836	312	+	.	gene_id "CUFF.12727"; transcript_id "CUFF.12727.1"; exon_number "3"; FPKM "0.4392307384"; frac "0.138352"; conf_lo "0.218533"; conf_hi "0.659929"; cov "2.595455";
Chr4	Cufflinks	exon	16418323	16418399	312	+	.	gene_id "CUFF.12727"; transcript_id "CUFF.12727.1"; exon_number "4"; FPKM "0.4392307384"; frac "0.138352"; conf_lo "0.218533"; conf_hi "0.659929"; cov "2.595455";
Chr4	Cufflinks	exon	16418608	16418893	312	+	.	gene_id "CUFF.12727"; transcript_id "CUFF.12727.1"; exon_number "5"; FPKM "0.4392307384"; frac "0.138352"; conf_lo "0.218533"; conf_hi "0.659929"; cov "2.595455";
Chr4	Cufflinks	exon	16418994	16419095	312	+	.	gene_id "CUFF.12727"; transcript_id "CUFF.12727.1"; exon_number "6"; FPKM "0.4392307384"; frac "0.138352"; conf_lo "0.218533"; conf_hi "0.659929"; cov "2.595455";
Chr4	Cufflinks	exon	16419203	16419301	312	+	.	gene_id "CUFF.12727"; transcript_id "CUFF.12727.1"; exon_number "7"; FPKM "0.4392307384"; frac "0.138352"; conf_lo "0.218533"; conf_hi "0.659929"; cov "2.595455";
Chr4	Cufflinks	exon	16419396	16419735	312	+	.	gene_id "CUFF.12727"; transcript_id "CUFF.12727.1"; exon_number "8"; FPKM "0.4392307384"; frac "0.138352"; conf_lo "0.218533"; conf_hi "0.659929"; cov "2.595455";
Chr4	Cufflinks	transcript	16413970	16419735	180	+	.	gene_id "CUFF.12727"; transcript_id "CUFF.12727.2"; FPKM "0.2538337913"; frac "0.104720"; conf_lo "0.082361"; conf_hi "0.425306"; cov "1.499928"; full_read_support "no";
Chr4	Cufflinks	exon	16413970	16414871	180	+	.	gene_id "CUFF.12727"; transcript_id "CUFF.12727.2"; exon_number "1"; FPKM "0.2538337913"; frac "0.104720"; conf_lo "0.082361"; conf_hi "0.425306"; cov "1.499928";
Chr4	Cufflinks	exon	16415270	16416371	180	+	.	gene_id "CUFF.12727"; transcript_id "CUFF.12727.2"; exon_number "2"; FPKM "0.2538337913"; frac "0.104720"; conf_lo "0.082361"; conf_hi "0.425306"; cov "1.499928";
Chr4	Cufflinks	exon	16416498	16417640	180	+	.	gene_id "CUFF.12727"; transcript_id "CUFF.12727.2"; exon_number "3"; FPKM "0.2538337913"; frac "0.104720"; conf_lo "0.082361"; conf_hi "0.425306"; cov "1.499928";
Chr4	Cufflinks	exon	16418608	16418692	180	+	.	gene_id "CUFF.12727"; transcript_id "CUFF.12727.2"; exon_number "4"; FPKM "0.2538337913"; frac "0.104720"; conf_lo "0.082361"; conf_hi "0.425306"; cov "1.499928";
Chr4	Cufflinks	exon	16418810	16418893	180	+	.	gene_id "CUFF.12727"; transcript_id "CUFF.12727.2"; exon_number "5"; FPKM "0.2538337913"; frac "0.104720"; conf_lo "0.082361"; conf_hi "0.425306"; cov "1.499928";
Chr4	Cufflinks	exon	16418994	16419095	180	+	.	gene_id "CUFF.12727"; transcript_id "CUFF.12727.2"; exon_number "6"; FPKM "0.2538337913"; frac "0.104720"; conf_lo "0.082361"; conf_hi "0.425306"; cov "1.499928";
Chr4	Cufflinks	exon	16419203	16419301	180	+	.	gene_id "CUFF.12727"; transcript_id "CUFF.12727.2"; exon_number "7"; FPKM "0.2538337913"; frac "0.104720"; conf_lo "0.082361"; conf_hi "0.425306"; cov "1.499928";
Chr4	Cufflinks	exon	16419396	16419735	180	+	.	gene_id "CUFF.12727"; transcript_id "CUFF.12727.2"; exon_number "8"; FPKM "0.2538337913"; frac "0.104720"; conf_lo "0.082361"; conf_hi "0.425306"; cov "1.499928";
Chr4	Cufflinks	transcript	16413970	16419735	280	+	.	gene_id "CUFF.12727"; transcript_id "CUFF.12727.3"; FPKM "0.3943040015"; frac "0.174221"; conf_lo "0.197689"; conf_hi "0.590919"; cov "2.329979"; full_read_support "yes";
Chr4	Cufflinks	exon	16413970	16414871	280	+	.	gene_id "CUFF.12727"; transcript_id "CUFF.12727.3"; exon_number "1"; FPKM "0.3943040015"; frac "0.174221"; conf_lo "0.197689"; conf_hi "0.590919"; cov "2.329979";
Chr4	Cufflinks	exon	16415223	16416371	280	+	.	gene_id "CUFF.12727"; transcript_id "CUFF.12727.3"; exon_number "2"; FPKM "0.3943040015"; frac "0.174221"; conf_lo "0.197689"; conf_hi "0.590919"; cov "2.329979";
Chr4	Cufflinks	exon	16416498	16417640	280	+	.	gene_id "CUFF.12727"; transcript_id "CUFF.12727.3"; exon_number "3"; FPKM "0.3943040015"; frac "0.174221"; conf_lo "0.197689"; conf_hi "0.590919"; cov "2.329979";
Chr4	Cufflinks	exon	16417795	16417836	280	+	.	gene_id "CUFF.12727"; transcript_id "CUFF.12727.3"; exon_number "4"; FPKM "0.3943040015"; frac "0.174221"; conf_lo "0.197689"; conf_hi "0.590919"; cov "2.329979";
Chr4	Cufflinks	exon	16418323	16418399	280	+	.	gene_id "CUFF.12727"; transcript_id "CUFF.12727.3"; exon_number "5"; FPKM "0.3943040015"; frac "0.174221"; conf_lo "0.197689"; conf_hi "0.590919"; cov "2.329979";
Chr4	Cufflinks	exon	16418608	16418692	280	+	.	gene_id "CUFF.12727"; transcript_id "CUFF.12727.3"; exon_number "6"; FPKM "0.3943040015"; frac "0.174221"; conf_lo "0.197689"; conf_hi "0.590919"; cov "2.329979";
Chr4	Cufflinks	exon	16418810	16418893	280	+	.	gene_id "CUFF.12727"; transcript_id "CUFF.12727.3"; exon_number "7"; FPKM "0.3943040015"; frac "0.174221"; conf_lo "0.197689"; conf_hi "0.590919"; cov "2.329979";
Chr4	Cufflinks	exon	16418994	16419095	280	+	.	gene_id "CUFF.12727"; transcript_id "CUFF.12727.3"; exon_number "8"; FPKM "0.3943040015"; frac "0.174221"; conf_lo "0.197689"; conf_hi "0.590919"; cov "2.329979";
Chr4	Cufflinks	exon	16419203	16419735	280	+	.	gene_id "CUFF.12727"; transcript_id "CUFF.12727.3"; exon_number "9"; FPKM "0.3943040015"; frac "0.174221"; conf_lo "0.197689"; conf_hi "0.590919"; cov "2.329979";
Chr4	Cufflinks	transcript	16414113	16419735	1	+	.	gene_id "CUFF.12727"; transcript_id "AT4G34310.2"; FPKM "0.0000000000"; frac "0.000000"; conf_lo "0.000000"; conf_hi "0.028448"; cov "0.000000"; full_read_support "no";
Chr4	Cufflinks	exon	16414113	16414871	1	+	.	gene_id "CUFF.12727"; transcript_id "AT4G34310.2"; exon_number "1"; FPKM "0.0000000000"; frac "0.000000"; conf_lo "0.000000"; conf_hi "0.028448"; cov "0.000000";
Chr4	Cufflinks	exon	16415223	16416371	1	+	.	gene_id "CUFF.12727"; transcript_id "AT4G34310.2"; exon_number "2"; FPKM "0.0000000000"; frac "0.000000"; conf_lo "0.000000"; conf_hi "0.028448"; cov "0.000000";
Chr4	Cufflinks	exon	16416498	16417640	1	+	.	gene_id "CUFF.12727"; transcript_id "AT4G34310.2"; exon_number "3"; FPKM "0.0000000000"; frac "0.000000"; conf_lo "0.000000"; conf_hi "0.028448"; cov "0.000000";
Chr4	Cufflinks	exon	16418608	16418692	1	+	.	gene_id "CUFF.12727"; transcript_id "AT4G34310.2"; exon_number "4"; FPKM "0.0000000000"; frac "0.000000"; conf_lo "0.000000"; conf_hi "0.028448"; cov "0.000000";
Chr4	Cufflinks	exon	16418810	16418893	1	+	.	gene_id "CUFF.12727"; transcript_id "AT4G34310.2"; exon_number "5"; FPKM "0.0000000000"; frac "0.000000"; conf_lo "0.000000"; conf_hi "0.028448"; cov "0.000000";
Chr4	Cufflinks	exon	16418994	16419095	1	+	.	gene_id "CUFF.12727"; transcript_id "AT4G34310.2"; exon_number "6"; FPKM "0.0000000000"; frac "0.000000"; conf_lo "0.000000"; conf_hi "0.028448"; cov "0.000000";
Chr4	Cufflinks	exon	16419203	16419301	1	+	.	gene_id "CUFF.12727"; transcript_id "AT4G34310.2"; exon_number "7"; FPKM "0.0000000000"; frac "0.000000"; conf_lo "0.000000"; conf_hi "0.028448"; cov "0.000000";
Chr4	Cufflinks	exon	16419396	16419735	1	+	.	gene_id "CUFF.12727"; transcript_id "AT4G34310.2"; exon_number "8"; FPKM "0.0000000000"; frac "0.000000"; conf_lo "0.000000"; conf_hi "0.028448"; cov "0.000000";
Chr4	Cufflinks	transcript	16414113	16419735	1000	+	.	gene_id "CUFF.12727"; transcript_id "AT4G34310.1"; FPKM "1.4036246554"; frac "0.582706"; conf_lo "1.068718"; conf_hi "1.738531"; cov "8.294149"; full_read_support "yes";
Chr4	Cufflinks	exon	16414113	16414871	1000	+	.	gene_id "CUFF.12727"; transcript_id "AT4G34310.1"; exon_number "1"; FPKM "1.4036246554"; frac "0.582706"; conf_lo "1.068718"; conf_hi "1.738531"; cov "8.294149";
Chr4	Cufflinks	exon	16415223	16416371	1000	+	.	gene_id "CUFF.12727"; transcript_id "AT4G34310.1"; exon_number "2"; FPKM "1.4036246554"; frac "0.582706"; conf_lo "1.068718"; conf_hi "1.738531"; cov "8.294149";
Chr4	Cufflinks	exon	16416498	16417640	1000	+	.	gene_id "CUFF.12727"; transcript_id "AT4G34310.1"; exon_number "3"; FPKM "1.4036246554"; frac "0.582706"; conf_lo "1.068718"; conf_hi "1.738531"; cov "8.294149";
Chr4	Cufflinks	exon	16417795	16417836	1000	+	.	gene_id "CUFF.12727"; transcript_id "AT4G34310.1"; exon_number "4"; FPKM "1.4036246554"; frac "0.582706"; conf_lo "1.068718"; conf_hi "1.738531"; cov "8.294149";
Chr4	Cufflinks	exon	16418323	16418399	1000	+	.	gene_id "CUFF.12727"; transcript_id "AT4G34310.1"; exon_number "5"; FPKM "1.4036246554"; frac "0.582706"; conf_lo "1.068718"; conf_hi "1.738531"; cov "8.294149";
Chr4	Cufflinks	exon	16418608	16418692	1000	+	.	gene_id "CUFF.12727"; transcript_id "AT4G34310.1"; exon_number "6"; FPKM "1.4036246554"; frac "0.582706"; conf_lo "1.068718"; conf_hi "1.738531"; cov "8.294149";
Chr4	Cufflinks	exon	16418810	16418893	1000	+	.	gene_id "CUFF.12727"; transcript_id "AT4G34310.1"; exon_number "7"; FPKM "1.4036246554"; frac "0.582706"; conf_lo "1.068718"; conf_hi "1.738531"; cov "8.294149";
Chr4	Cufflinks	exon	16418994	16419095	1000	+	.	gene_id "CUFF.12727"; transcript_id "AT4G34310.1"; exon_number "8"; FPKM "1.4036246554"; frac "0.582706"; conf_lo "1.068718"; conf_hi "1.738531"; cov "8.294149";
Chr4	Cufflinks	exon	16419203	16419301	1000	+	.	gene_id "CUFF.12727"; transcript_id "AT4G34310.1"; exon_number "9"; FPKM "1.4036246554"; frac "0.582706"; conf_lo "1.068718"; conf_hi "1.738531"; cov "8.294149";
Chr4	Cufflinks	exon	16419396	16419735	1000	+	.	gene_id "CUFF.12727"; transcript_id "AT4G34310.1"; exon_number "10"; FPKM "1.4036246554"; frac "0.582706"; conf_lo "1.068718"; conf_hi "1.738531"; cov "8.294149";
Chr4	Cufflinks	transcript	16422166	16423948	1000	+	.	gene_id "AT4G34320"; transcript_id "AT4G34320.1"; FPKM "0.2681856451"; frac "1.000000"; conf_lo "0.065456"; conf_hi "0.470915"; cov "1.583223"; full_read_support "yes";
Chr4	Cufflinks	exon	16422166	16422880	1000	+	.	gene_id "AT4G34320"; transcript_id "AT4G34320.1"; exon_number "1"; FPKM "0.2681856451"; frac "1.000000"; conf_lo "0.065456"; conf_hi "0.470915"; cov "1.583223";
Chr4	Cufflinks	exon	16423145	16423948	1000	+	.	gene_id "AT4G34320"; transcript_id "AT4G34320.1"; exon_number "2"; FPKM "0.2681856451"; frac "1.000000"; conf_lo "0.065456"; conf_hi "0.470915"; cov "1.583223";
Chr4	Cufflinks	transcript	16424713	16425890	1	+	.	gene_id "AT4G34330"; transcript_id "AT4G34330.1"; FPKM "0.0000000000"; frac "0.000000"; conf_lo "0.000000"; conf_hi "0.095250"; cov "0.000000"; full_read_support "no";
Chr4	Cufflinks	exon	16424713	16425112	1	+	.	gene_id "AT4G34330"; transcript_id "AT4G34330.1"; exon_number "1"; FPKM "0.0000000000"; frac "0.000000"; conf_lo "0.000000"; conf_hi "0.095250"; cov "0.000000";
Chr4	Cufflinks	exon	16425226	16425890	1	+	.	gene_id "AT4G34330"; transcript_id "AT4G34330.1"; exon_number "2"; FPKM "0.0000000000"; frac "0.000000"; conf_lo "0.000000"; conf_hi "0.095250"; cov "0.000000";
Chr4	Cufflinks	transcript	16424716	16425890	1000	-	.	gene_id "AT4G34332"; transcript_id "AT4G34332.1"; FPKM "0.1763423784"; frac "1.000000"; conf_lo "0.000000"; conf_hi "0.418900"; cov "1.043017"; full_read_support "no";
Chr4	Cufflinks	exon	16424716	16424907	1000	-	.	gene_id "AT4G34332"; transcript_id "AT4G34332.1"; exon_number "1"; FPKM "0.1763423784"; frac "1.000000"; conf_lo "0.000000"; conf_hi "0.418900"; cov "1.043017";
Chr4	Cufflinks	exon	16425025	16425890	1000	-	.	gene_id "AT4G34332"; transcript_id "AT4G34332.1"; exon_number "2"; FPKM "0.1763423784"; frac "1.000000"; conf_lo "0.000000"; conf_hi "0.418900"; cov "1.043017";
Chr4	Cufflinks	transcript	16426639	16428010	1000	-	.	gene_id "AT4G34340"; transcript_id "AT4G34340.1"; FPKM "3.7064002434"; frac "1.000000"; conf_lo "2.901964"; conf_hi "4.510836"; cov "21.869661"; full_read_support "yes";
Chr4	Cufflinks	exon	16426639	16428010	1000	-	.	gene_id "AT4G34340"; transcript_id "AT4G34340.1"; exon_number "1"; FPKM "3.7064002434"; frac "1.000000"; conf_lo "2.901964"; conf_hi "4.510836"; cov "21.869661";
Chr4	Cufflinks	transcript	16428480	16431114	1000	-	.	gene_id "CUFF.12728"; transcript_id "AT4G34350.1"; FPKM "43.9866739240"; frac "1.000000"; conf_lo "40.915139"; conf_hi "47.058209"; cov "259.923855"; full_read_support "yes";
Chr4	Cufflinks	exon	16428480	16428746	1000	-	.	gene_id "CUFF.12728"; transcript_id "AT4G34350.1"; exon_number "1"; FPKM "43.9866739240"; frac "1.000000"; conf_lo "40.915139"; conf_hi "47.058209"; cov "259.923855";
Chr4	Cufflinks	exon	16428834	16428920	1000	-	.	gene_id "CUFF.12728"; transcript_id "AT4G34350.1"; exon_number "2"; FPKM "43.9866739240"; frac "1.000000"; conf_lo "40.915139"; conf_hi "47.058209"; cov "259.923855";
Chr4	Cufflinks	exon	16428994	16429179	1000	-	.	gene_id "CUFF.12728"; transcript_id "AT4G34350.1"; exon_number "3"; FPKM "43.9866739240"; frac "1.000000"; conf_lo "40.915139"; conf_hi "47.058209"; cov "259.923855";
Chr4	Cufflinks	exon	16429268	16429362	1000	-	.	gene_id "CUFF.12728"; transcript_id "AT4G34350.1"; exon_number "4"; FPKM "43.9866739240"; frac "1.000000"; conf_lo "40.915139"; conf_hi "47.058209"; cov "259.923855";
Chr4	Cufflinks	exon	16429457	16429562	1000	-	.	gene_id "CUFF.12728"; transcript_id "AT4G34350.1"; exon_number "5"; FPKM "43.9866739240"; frac "1.000000"; conf_lo "40.915139"; conf_hi "47.058209"; cov "259.923855";
Chr4	Cufflinks	exon	16429632	16429706	1000	-	.	gene_id "CUFF.12728"; transcript_id "AT4G34350.1"; exon_number "6"; FPKM "43.9866739240"; frac "1.000000"; conf_lo "40.915139"; conf_hi "47.058209"; cov "259.923855";
Chr4	Cufflinks	exon	16429793	16429924	1000	-	.	gene_id "CUFF.12728"; transcript_id "AT4G34350.1"; exon_number "7"; FPKM "43.9866739240"; frac "1.000000"; conf_lo "40.915139"; conf_hi "47.058209"; cov "259.923855";
Chr4	Cufflinks	exon	16430026	16430205	1000	-	.	gene_id "CUFF.12728"; transcript_id "AT4G34350.1"; exon_number "8"; FPKM "43.9866739240"; frac "1.000000"; conf_lo "40.915139"; conf_hi "47.058209"; cov "259.923855";
Chr4	Cufflinks	exon	16430304	16430500	1000	-	.	gene_id "CUFF.12728"; transcript_id "AT4G34350.1"; exon_number "9"; FPKM "43.9866739240"; frac "1.000000"; conf_lo "40.915139"; conf_hi "47.058209"; cov "259.923855";
Chr4	Cufflinks	exon	16430762	16431114	1000	-	.	gene_id "CUFF.12728"; transcript_id "AT4G34350.1"; exon_number "10"; FPKM "43.9866739240"; frac "1.000000"; conf_lo "40.915139"; conf_hi "47.058209"; cov "259.923855";
Chr4	Cufflinks	transcript	16431921	16433171	501	+	.	gene_id "CUFF.12729"; transcript_id "CUFF.12729.1"; FPKM "1.9803009533"; frac "0.204805"; conf_lo "0.729858"; conf_hi "3.230744"; cov "11.704744"; full_read_support "yes";
Chr4	Cufflinks	exon	16431921	16432072	501	+	.	gene_id "CUFF.12729"; transcript_id "CUFF.12729.1"; exon_number "1"; FPKM "1.9803009533"; frac "0.204805"; conf_lo "0.729858"; conf_hi "3.230744"; cov "11.704744";
Chr4	Cufflinks	exon	16432151	16432247	501	+	.	gene_id "CUFF.12729"; transcript_id "CUFF.12729.1"; exon_number "2"; FPKM "1.9803009533"; frac "0.204805"; conf_lo "0.729858"; conf_hi "3.230744"; cov "11.704744";
Chr4	Cufflinks	exon	16432344	16432482	501	+	.	gene_id "CUFF.12729"; transcript_id "CUFF.12729.1"; exon_number "3"; FPKM "1.9803009533"; frac "0.204805"; conf_lo "0.729858"; conf_hi "3.230744"; cov "11.704744";
Chr4	Cufflinks	exon	16432705	16432787	501	+	.	gene_id "CUFF.12729"; transcript_id "CUFF.12729.1"; exon_number "4"; FPKM "1.9803009533"; frac "0.204805"; conf_lo "0.729858"; conf_hi "3.230744"; cov "11.704744";
Chr4	Cufflinks	exon	16432938	16433073	501	+	.	gene_id "CUFF.12729"; transcript_id "CUFF.12729.1"; exon_number "5"; FPKM "1.9803009533"; frac "0.204805"; conf_lo "0.729858"; conf_hi "3.230744"; cov "11.704744";
Chr4	Cufflinks	exon	16433159	16433171	501	+	.	gene_id "CUFF.12729"; transcript_id "CUFF.12729.1"; exon_number "6"; FPKM "1.9803009533"; frac "0.204805"; conf_lo "0.729858"; conf_hi "3.230744"; cov "11.704744";
Chr4	Cufflinks	transcript	16431941	16433958	1000	+	.	gene_id "CUFF.12729"; transcript_id "AT4G34360.1"; FPKM "3.9461839894"; frac "0.795195"; conf_lo "2.863651"; conf_hi "5.028717"; cov "23.324269"; full_read_support "yes";
Chr4	Cufflinks	exon	16431941	16432072	1000	+	.	gene_id "CUFF.12729"; transcript_id "AT4G34360.1"; exon_number "1"; FPKM "3.9461839894"; frac "0.795195"; conf_lo "2.863651"; conf_hi "5.028717"; cov "23.324269";
Chr4	Cufflinks	exon	16432151	16432247	1000	+	.	gene_id "CUFF.12729"; transcript_id "AT4G34360.1"; exon_number "2"; FPKM "3.9461839894"; frac "0.795195"; conf_lo "2.863651"; conf_hi "5.028717"; cov "23.324269";
Chr4	Cufflinks	exon	16432344	16432482	1000	+	.	gene_id "CUFF.12729"; transcript_id "AT4G34360.1"; exon_number "3"; FPKM "3.9461839894"; frac "0.795195"; conf_lo "2.863651"; conf_hi "5.028717"; cov "23.324269";
Chr4	Cufflinks	exon	16432705	16432787	1000	+	.	gene_id "CUFF.12729"; transcript_id "AT4G34360.1"; exon_number "4"; FPKM "3.9461839894"; frac "0.795195"; conf_lo "2.863651"; conf_hi "5.028717"; cov "23.324269";
Chr4	Cufflinks	exon	16432938	16433072	1000	+	.	gene_id "CUFF.12729"; transcript_id "AT4G34360.1"; exon_number "5"; FPKM "3.9461839894"; frac "0.795195"; conf_lo "2.863651"; conf_hi "5.028717"; cov "23.324269";
Chr4	Cufflinks	exon	16433158	16433262	1000	+	.	gene_id "CUFF.12729"; transcript_id "AT4G34360.1"; exon_number "6"; FPKM "3.9461839894"; frac "0.795195"; conf_lo "2.863651"; conf_hi "5.028717"; cov "23.324269";
Chr4	Cufflinks	exon	16433627	16433958	1000	+	.	gene_id "CUFF.12729"; transcript_id "AT4G34360.1"; exon_number "7"; FPKM "3.9461839894"; frac "0.795195"; conf_lo "2.863651"; conf_hi "5.028717"; cov "23.324269";
Chr4	Cufflinks	transcript	16434280	16437322	1	+	.	gene_id "CUFF.12730"; transcript_id "AT4G34370.2"; FPKM "0.0000000000"; frac "0.000000"; conf_lo "0.000000"; conf_hi "0.048239"; cov "0.000000"; full_read_support "yes";
Chr4	Cufflinks	exon	16434280	16434672	1	+	.	gene_id "CUFF.12730"; transcript_id "AT4G34370.2"; exon_number "1"; FPKM "0.0000000000"; frac "0.000000"; conf_lo "0.000000"; conf_hi "0.048239"; cov "0.000000";
Chr4	Cufflinks	exon	16434999	16435031	1	+	.	gene_id "CUFF.12730"; transcript_id "AT4G34370.2"; exon_number "2"; FPKM "0.0000000000"; frac "0.000000"; conf_lo "0.000000"; conf_hi "0.048239"; cov "0.000000";
Chr4	Cufflinks	exon	16435113	16435347	1	+	.	gene_id "CUFF.12730"; transcript_id "AT4G34370.2"; exon_number "3"; FPKM "0.0000000000"; frac "0.000000"; conf_lo "0.000000"; conf_hi "0.048239"; cov "0.000000";
Chr4	Cufflinks	exon	16435468	16435948	1	+	.	gene_id "CUFF.12730"; transcript_id "AT4G34370.2"; exon_number "4"; FPKM "0.0000000000"; frac "0.000000"; conf_lo "0.000000"; conf_hi "0.048239"; cov "0.000000";
Chr4	Cufflinks	exon	16436077	16436786	1	+	.	gene_id "CUFF.12730"; transcript_id "AT4G34370.2"; exon_number "5"; FPKM "0.0000000000"; frac "0.000000"; conf_lo "0.000000"; conf_hi "0.048239"; cov "0.000000";
Chr4	Cufflinks	exon	16436877	16437322	1	+	.	gene_id "CUFF.12730"; transcript_id "AT4G34370.2"; exon_number "6"; FPKM "0.0000000000"; frac "0.000000"; conf_lo "0.000000"; conf_hi "0.048239"; cov "0.000000";
Chr4	Cufflinks	transcript	16434280	16437322	162	+	.	gene_id "CUFF.12730"; transcript_id "CUFF.12730.2"; FPKM "1.1162746545"; frac "0.147799"; conf_lo "0.685753"; conf_hi "1.546797"; cov "6.593140"; full_read_support "yes";
Chr4	Cufflinks	exon	16434280	16434686	162	+	.	gene_id "CUFF.12730"; transcript_id "CUFF.12730.2"; exon_number "1"; FPKM "1.1162746545"; frac "0.147799"; conf_lo "0.685753"; conf_hi "1.546797"; cov "6.593140";
Chr4	Cufflinks	exon	16435013	16435045	162	+	.	gene_id "CUFF.12730"; transcript_id "CUFF.12730.2"; exon_number "2"; FPKM "1.1162746545"; frac "0.147799"; conf_lo "0.685753"; conf_hi "1.546797"; cov "6.593140";
Chr4	Cufflinks	exon	16435127	16435948	162	+	.	gene_id "CUFF.12730"; transcript_id "CUFF.12730.2"; exon_number "3"; FPKM "1.1162746545"; frac "0.147799"; conf_lo "0.685753"; conf_hi "1.546797"; cov "6.593140";
Chr4	Cufflinks	exon	16436077	16436786	162	+	.	gene_id "CUFF.12730"; transcript_id "CUFF.12730.2"; exon_number "4"; FPKM "1.1162746545"; frac "0.147799"; conf_lo "0.685753"; conf_hi "1.546797"; cov "6.593140";
Chr4	Cufflinks	exon	16436877	16437322	162	+	.	gene_id "CUFF.12730"; transcript_id "CUFF.12730.2"; exon_number "5"; FPKM "1.1162746545"; frac "0.147799"; conf_lo "0.685753"; conf_hi "1.546797"; cov "6.593140";
Chr4	Cufflinks	transcript	16434333	16437309	1000	+	.	gene_id "CUFF.12730"; transcript_id "AT4G34370.1"; FPKM "6.8623843690"; frac "0.852201"; conf_lo "5.943059"; conf_hi "7.781710"; cov "40.531837"; full_read_support "yes";
Chr4	Cufflinks	exon	16434333	16434672	1000	+	.	gene_id "CUFF.12730"; transcript_id "AT4G34370.1"; exon_number "1"; FPKM "6.8623843690"; frac "0.852201"; conf_lo "5.943059"; conf_hi "7.781710"; cov "40.531837";
Chr4	Cufflinks	exon	16434999	16435031	1000	+	.	gene_id "CUFF.12730"; transcript_id "AT4G34370.1"; exon_number "2"; FPKM "6.8623843690"; frac "0.852201"; conf_lo "5.943059"; conf_hi "7.781710"; cov "40.531837";
Chr4	Cufflinks	exon	16435113	16435395	1000	+	.	gene_id "CUFF.12730"; transcript_id "AT4G34370.1"; exon_number "3"; FPKM "6.8623843690"; frac "0.852201"; conf_lo "5.943059"; conf_hi "7.781710"; cov "40.531837";
Chr4	Cufflinks	exon	16435468	16435948	1000	+	.	gene_id "CUFF.12730"; transcript_id "AT4G34370.1"; exon_number "4"; FPKM "6.8623843690"; frac "0.852201"; conf_lo "5.943059"; conf_hi "7.781710"; cov "40.531837";
Chr4	Cufflinks	exon	16436077	16436786	1000	+	.	gene_id "CUFF.12730"; transcript_id "AT4G34370.1"; exon_number "5"; FPKM "6.8623843690"; frac "0.852201"; conf_lo "5.943059"; conf_hi "7.781710"; cov "40.531837";
Chr4	Cufflinks	exon	16436877	16437309	1000	+	.	gene_id "CUFF.12730"; transcript_id "AT4G34370.1"; exon_number "6"; FPKM "6.8623843690"; frac "0.852201"; conf_lo "5.943059"; conf_hi "7.781710"; cov "40.531837";
Chr4	Cufflinks	transcript	16438524	16440641	1000	+	.	gene_id "AT4G34380"; transcript_id "AT4G34380.1"; FPKM "1.0023460411"; frac "1.000000"; conf_lo "0.675631"; conf_hi "1.329061"; cov "5.921842"; full_read_support "yes";
Chr4	Cufflinks	exon	16438524	16440641	1000	+	.	gene_id "AT4G34380"; transcript_id "AT4G34380.1"; exon_number "1"; FPKM "1.0023460411"; frac "1.000000"; conf_lo "0.675631"; conf_hi "1.329061"; cov "5.921842";
Chr4	Cufflinks	transcript	16441179	16445005	1000	+	.	gene_id "AT4G34390"; transcript_id "AT4G34390.1"; FPKM "6.7950831008"; frac "1.000000"; conf_lo "6.050282"; conf_hi "7.539884"; cov "40.149106"; full_read_support "yes";
Chr4	Cufflinks	exon	16441179	16442619	1000	+	.	gene_id "AT4G34390"; transcript_id "AT4G34390.1"; exon_number "1"; FPKM "6.7950831008"; frac "1.000000"; conf_lo "6.050282"; conf_hi "7.539884"; cov "40.149106";
Chr4	Cufflinks	exon	16442713	16442850	1000	+	.	gene_id "AT4G34390"; transcript_id "AT4G34390.1"; exon_number "2"; FPKM "6.7950831008"; frac "1.000000"; conf_lo "6.050282"; conf_hi "7.539884"; cov "40.149106";
Chr4	Cufflinks	exon	16442943	16443047	1000	+	.	gene_id "AT4G34390"; transcript_id "AT4G34390.1"; exon_number "3"; FPKM "6.7950831008"; frac "1.000000"; conf_lo "6.050282"; conf_hi "7.539884"; cov "40.149106";
Chr4	Cufflinks	exon	16443130	16443288	1000	+	.	gene_id "AT4G34390"; transcript_id "AT4G34390.1"; exon_number "4"; FPKM "6.7950831008"; frac "1.000000"; conf_lo "6.050282"; conf_hi "7.539884"; cov "40.149106";
Chr4	Cufflinks	exon	16443369	16443516	1000	+	.	gene_id "AT4G34390"; transcript_id "AT4G34390.1"; exon_number "5"; FPKM "6.7950831008"; frac "1.000000"; conf_lo "6.050282"; conf_hi "7.539884"; cov "40.149106";
Chr4	Cufflinks	exon	16443630	16443865	1000	+	.	gene_id "AT4G34390"; transcript_id "AT4G34390.1"; exon_number "6"; FPKM "6.7950831008"; frac "1.000000"; conf_lo "6.050282"; conf_hi "7.539884"; cov "40.149106";
Chr4	Cufflinks	exon	16443974	16444137	1000	+	.	gene_id "AT4G34390"; transcript_id "AT4G34390.1"; exon_number "7"; FPKM "6.7950831008"; frac "1.000000"; conf_lo "6.050282"; conf_hi "7.539884"; cov "40.149106";
Chr4	Cufflinks	exon	16444246	16445005	1000	+	.	gene_id "AT4G34390"; transcript_id "AT4G34390.1"; exon_number "8"; FPKM "6.7950831008"; frac "1.000000"; conf_lo "6.050282"; conf_hi "7.539884"; cov "40.149106";
Chr4	Cufflinks	transcript	16445139	16447796	1000	+	.	gene_id "CUFF.12731"; transcript_id "CUFF.12731.1"; FPKM "0.5204679116"; frac "1.000000"; conf_lo "0.220866"; conf_hi "0.820070"; cov "3.073689"; full_read_support "no";
Chr4	Cufflinks	exon	16445139	16445199	1000	+	.	gene_id "CUFF.12731"; transcript_id "CUFF.12731.1"; exon_number "1"; FPKM "0.5204679116"; frac "1.000000"; conf_lo "0.220866"; conf_hi "0.820070"; cov "3.073689";
Chr4	Cufflinks	exon	16445316	16445409	1000	+	.	gene_id "CUFF.12731"; transcript_id "CUFF.12731.1"; exon_number "2"; FPKM "0.5204679116"; frac "1.000000"; conf_lo "0.220866"; conf_hi "0.820070"; cov "3.073689";
Chr4	Cufflinks	exon	16446030	16446402	1000	+	.	gene_id "CUFF.12731"; transcript_id "CUFF.12731.1"; exon_number "3"; FPKM "0.5204679116"; frac "1.000000"; conf_lo "0.220866"; conf_hi "0.820070"; cov "3.073689";
Chr4	Cufflinks	exon	16446482	16446628	1000	+	.	gene_id "CUFF.12731"; transcript_id "CUFF.12731.1"; exon_number "4"; FPKM "0.5204679116"; frac "1.000000"; conf_lo "0.220866"; conf_hi "0.820070"; cov "3.073689";
Chr4	Cufflinks	exon	16446730	16446948	1000	+	.	gene_id "CUFF.12731"; transcript_id "CUFF.12731.1"; exon_number "5"; FPKM "0.5204679116"; frac "1.000000"; conf_lo "0.220866"; conf_hi "0.820070"; cov "3.073689";
Chr4	Cufflinks	exon	16447033	16447056	1000	+	.	gene_id "CUFF.12731"; transcript_id "CUFF.12731.1"; exon_number "6"; FPKM "0.5204679116"; frac "1.000000"; conf_lo "0.220866"; conf_hi "0.820070"; cov "3.073689";
Chr4	Cufflinks	exon	16447149	16447244	1000	+	.	gene_id "CUFF.12731"; transcript_id "CUFF.12731.1"; exon_number "7"; FPKM "0.5204679116"; frac "1.000000"; conf_lo "0.220866"; conf_hi "0.820070"; cov "3.073689";
Chr4	Cufflinks	exon	16447349	16447796	1000	+	.	gene_id "CUFF.12731"; transcript_id "CUFF.12731.1"; exon_number "8"; FPKM "0.5204679116"; frac "1.000000"; conf_lo "0.220866"; conf_hi "0.820070"; cov "3.073689";
Chr4	Cufflinks	transcript	16445208	16447773	1	+	.	gene_id "CUFF.12731"; transcript_id "AT4G34400.1"; FPKM "0.0000000000"; frac "0.000000"; conf_lo "0.000000"; conf_hi "0.078583"; cov "0.000000"; full_read_support "no";
Chr4	Cufflinks	exon	16445208	16445409	1	+	.	gene_id "CUFF.12731"; transcript_id "AT4G34400.1"; exon_number "1"; FPKM "0.0000000000"; frac "0.000000"; conf_lo "0.000000"; conf_hi "0.078583"; cov "0.000000";
Chr4	Cufflinks	exon	16446030	16446402	1	+	.	gene_id "CUFF.12731"; transcript_id "AT4G34400.1"; exon_number "2"; FPKM "0.0000000000"; frac "0.000000"; conf_lo "0.000000"; conf_hi "0.078583"; cov "0.000000";
Chr4	Cufflinks	exon	16446482	16446628	1	+	.	gene_id "CUFF.12731"; transcript_id "AT4G34400.1"; exon_number "3"; FPKM "0.0000000000"; frac "0.000000"; conf_lo "0.000000"; conf_hi "0.078583"; cov "0.000000";
Chr4	Cufflinks	exon	16446730	16446948	1	+	.	gene_id "CUFF.12731"; transcript_id "AT4G34400.1"; exon_number "4"; FPKM "0.0000000000"; frac "0.000000"; conf_lo "0.000000"; conf_hi "0.078583"; cov "0.000000";
Chr4	Cufflinks	exon	16447033	16447056	1	+	.	gene_id "CUFF.12731"; transcript_id "AT4G34400.1"; exon_number "5"; FPKM "0.0000000000"; frac "0.000000"; conf_lo "0.000000"; conf_hi "0.078583"; cov "0.000000";
Chr4	Cufflinks	exon	16447149	16447240	1	+	.	gene_id "CUFF.12731"; transcript_id "AT4G34400.1"; exon_number "6"; FPKM "0.0000000000"; frac "0.000000"; conf_lo "0.000000"; conf_hi "0.078583"; cov "0.000000";
Chr4	Cufflinks	exon	16447345	16447773	1	+	.	gene_id "CUFF.12731"; transcript_id "AT4G34400.1"; exon_number "7"; FPKM "0.0000000000"; frac "0.000000"; conf_lo "0.000000"; conf_hi "0.078583"; cov "0.000000";
Chr4	Cufflinks	transcript	16451876	16453260	1	+	.	gene_id "AT4G34410"; transcript_id "AT4G34410.1"; FPKM "0.0000000000"; frac "0.000000"; conf_lo "0.000000"; conf_hi "0.085254"; cov "0.000000"; full_read_support "yes";
Chr4	Cufflinks	exon	16451876	16453260	1	+	.	gene_id "AT4G34410"; transcript_id "AT4G34410.1"; exon_number "1"; FPKM "0.0000000000"; frac "0.000000"; conf_lo "0.000000"; conf_hi "0.085254"; cov "0.000000";
Chr4	Cufflinks	transcript	16452960	16454633	1000	-	.	gene_id "CUFF.12732"; transcript_id "AT4G34412.1"; FPKM "11.3512162780"; frac "1.000000"; conf_lo "9.284918"; conf_hi "13.417515"; cov "67.123843"; full_read_support "yes";
Chr4	Cufflinks	exon	16452960	16453185	1000	-	.	gene_id "CUFF.12732"; transcript_id "AT4G34412.1"; exon_number "1"; FPKM "11.3512162780"; frac "1.000000"; conf_lo "9.284918"; conf_hi "13.417515"; cov "67.123843";
Chr4	Cufflinks	exon	16453269	16453355	1000	-	.	gene_id "CUFF.12732"; transcript_id "AT4G34412.1"; exon_number "2"; FPKM "11.3512162780"; frac "1.000000"; conf_lo "9.284918"; conf_hi "13.417515"; cov "67.123843";
Chr4	Cufflinks	exon	16453457	16453540	1000	-	.	gene_id "CUFF.12732"; transcript_id "AT4G34412.1"; exon_number "3"; FPKM "11.3512162780"; frac "1.000000"; conf_lo "9.284918"; conf_hi "13.417515"; cov "67.123843";
Chr4	Cufflinks	exon	16453941	16454063	1000	-	.	gene_id "CUFF.12732"; transcript_id "AT4G34412.1"; exon_number "4"; FPKM "11.3512162780"; frac "1.000000"; conf_lo "9.284918"; conf_hi "13.417515"; cov "67.123843";
Chr4	Cufflinks	exon	16454157	16454223	1000	-	.	gene_id "CUFF.12732"; transcript_id "AT4G34412.1"; exon_number "5"; FPKM "11.3512162780"; frac "1.000000"; conf_lo "9.284918"; conf_hi "13.417515"; cov "67.123843";
Chr4	Cufflinks	exon	16454445	16454633	1000	-	.	gene_id "CUFF.12732"; transcript_id "AT4G34412.1"; exon_number "6"; FPKM "11.3512162780"; frac "1.000000"; conf_lo "9.284918"; conf_hi "13.417515"; cov "67.123843";
Chr4	Cufflinks	transcript	16454697	16454769	1	-	.	gene_id "AT4G34415"; transcript_id "AT4G34415.1"; FPKM "0.0000000000"; frac "0.000000"; conf_lo "0.000000"; conf_hi "0.000000"; cov "0.000000"; full_read_support "no";
Chr4	Cufflinks	exon	16454697	16454769	1	-	.	gene_id "AT4G34415"; transcript_id "AT4G34415.1"; exon_number "1"; FPKM "0.0000000000"; frac "0.000000"; conf_lo "0.000000"; conf_hi "0.000000"; cov "0.000000";
Chr4	Cufflinks	transcript	16456519	16457225	1000	+	.	gene_id "AT4G34419"; transcript_id "AT4G34419.1"; FPKM "2.0808292497"; frac "1.000000"; conf_lo "1.172681"; conf_hi "2.988978"; cov "12.289953"; full_read_support "yes";
Chr4	Cufflinks	exon	16456519	16457225	1000	+	.	gene_id "AT4G34419"; transcript_id "AT4G34419.1"; exon_number "1"; FPKM "2.0808292497"; frac "1.000000"; conf_lo "1.172681"; conf_hi "2.988978"; cov "12.289953";
Chr4	Cufflinks	transcript	16458068	16460652	1000	+	.	gene_id "AT4G34420"; transcript_id "AT4G34420.1"; FPKM "1.2662166407"; frac "1.000000"; conf_lo "0.823104"; conf_hi "1.709330"; cov "7.477221"; full_read_support "no";
Chr4	Cufflinks	exon	16458068	16458459	1000	+	.	gene_id "AT4G34420"; transcript_id "AT4G34420.1"; exon_number "1"; FPKM "1.2662166407"; frac "1.000000"; conf_lo "0.823104"; conf_hi "1.709330"; cov "7.477221";
Chr4	Cufflinks	exon	16458736	16458971	1000	+	.	gene_id "AT4G34420"; transcript_id "AT4G34420.1"; exon_number "2"; FPKM "1.2662166407"; frac "1.000000"; conf_lo "0.823104"; conf_hi "1.709330"; cov "7.477221";
Chr4	Cufflinks	exon	16459065	16459323	1000	+	.	gene_id "AT4G34420"; transcript_id "AT4G34420.1"; exon_number "3"; FPKM "1.2662166407"; frac "1.000000"; conf_lo "0.823104"; conf_hi "1.709330"; cov "7.477221";
Chr4	Cufflinks	exon	16459942	16460277	1000	+	.	gene_id "AT4G34420"; transcript_id "AT4G34420.1"; exon_number "4"; FPKM "1.2662166407"; frac "1.000000"; conf_lo "0.823104"; conf_hi "1.709330"; cov "7.477221";
Chr4	Cufflinks	exon	16460359	16460652	1000	+	.	gene_id "AT4G34420"; transcript_id "AT4G34420.1"; exon_number "5"; FPKM "1.2662166407"; frac "1.000000"; conf_lo "0.823104"; conf_hi "1.709330"; cov "7.477221";
Chr4	Cufflinks	transcript	16460920	16465323	1	+	.	gene_id "CUFF.12733"; transcript_id "AT4G34430.1"; FPKM "0.0000000000"; frac "0.000000"; conf_lo "0.000000"; conf_hi "0.032032"; cov "0.000000"; full_read_support "no";
Chr4	Cufflinks	exon	16460920	16461522	1	+	.	gene_id "CUFF.12733"; transcript_id "AT4G34430.1"; exon_number "1"; FPKM "0.0000000000"; frac "0.000000"; conf_lo "0.000000"; conf_hi "0.032032"; cov "0.000000";
Chr4	Cufflinks	exon	16461978	16462504	1	+	.	gene_id "CUFF.12733"; transcript_id "AT4G34430.1"; exon_number "2"; FPKM "0.0000000000"; frac "0.000000"; conf_lo "0.000000"; conf_hi "0.032032"; cov "0.000000";
Chr4	Cufflinks	exon	16462590	16463258	1	+	.	gene_id "CUFF.12733"; transcript_id "AT4G34430.1"; exon_number "3"; FPKM "0.0000000000"; frac "0.000000"; conf_lo "0.000000"; conf_hi "0.032032"; cov "0.000000";
Chr4	Cufflinks	exon	16463379	16463542	1	+	.	gene_id "CUFF.12733"; transcript_id "AT4G34430.1"; exon_number "4"; FPKM "0.0000000000"; frac "0.000000"; conf_lo "0.000000"; conf_hi "0.032032"; cov "0.000000";
Chr4	Cufflinks	exon	16463652	16464250	1	+	.	gene_id "CUFF.12733"; transcript_id "AT4G34430.1"; exon_number "5"; FPKM "0.0000000000"; frac "0.000000"; conf_lo "0.000000"; conf_hi "0.032032"; cov "0.000000";
Chr4	Cufflinks	exon	16464350	16464540	1	+	.	gene_id "CUFF.12733"; transcript_id "AT4G34430.1"; exon_number "6"; FPKM "0.0000000000"; frac "0.000000"; conf_lo "0.000000"; conf_hi "0.032032"; cov "0.000000";
Chr4	Cufflinks	exon	16464640	16465061	1	+	.	gene_id "CUFF.12733"; transcript_id "AT4G34430.1"; exon_number "7"; FPKM "0.0000000000"; frac "0.000000"; conf_lo "0.000000"; conf_hi "0.032032"; cov "0.000000";
Chr4	Cufflinks	exon	16465137	16465323	1	+	.	gene_id "CUFF.12733"; transcript_id "AT4G34430.1"; exon_number "8"; FPKM "0.0000000000"; frac "0.000000"; conf_lo "0.000000"; conf_hi "0.032032"; cov "0.000000";
Chr4	Cufflinks	transcript	16460920	16465323	1	+	.	gene_id "CUFF.12733"; transcript_id "AT4G34430.4"; FPKM "0.0000000000"; frac "0.000000"; conf_lo "0.000000"; conf_hi "0.031262"; cov "0.000000"; full_read_support "no";
Chr4	Cufflinks	exon	16460920	16461522	1	+	.	gene_id "CUFF.12733"; transcript_id "AT4G34430.4"; exon_number "1"; FPKM "0.0000000000"; frac "0.000000"; conf_lo "0.000000"; conf_hi "0.031262"; cov "0.000000";
Chr4	Cufflinks	exon	16461978	16462504	1	+	.	gene_id "CUFF.12733"; transcript_id "AT4G34430.4"; exon_number "2"; FPKM "0.0000000000"; frac "0.000000"; conf_lo "0.000000"; conf_hi "0.031262"; cov "0.000000";
Chr4	Cufflinks	exon	16462590	16463258	1	+	.	gene_id "CUFF.12733"; transcript_id "AT4G34430.4"; exon_number "3"; FPKM "0.0000000000"; frac "0.000000"; conf_lo "0.000000"; conf_hi "0.031262"; cov "0.000000";
Chr4	Cufflinks	exon	16463379	16463542	1	+	.	gene_id "CUFF.12733"; transcript_id "AT4G34430.4"; exon_number "4"; FPKM "0.0000000000"; frac "0.000000"; conf_lo "0.000000"; conf_hi "0.031262"; cov "0.000000";
Chr4	Cufflinks	exon	16463652	16464250	1	+	.	gene_id "CUFF.12733"; transcript_id "AT4G34430.4"; exon_number "5"; FPKM "0.0000000000"; frac "0.000000"; conf_lo "0.000000"; conf_hi "0.031262"; cov "0.000000";
Chr4	Cufflinks	exon	16464350	16464540	1	+	.	gene_id "CUFF.12733"; transcript_id "AT4G34430.4"; exon_number "6"; FPKM "0.0000000000"; frac "0.000000"; conf_lo "0.000000"; conf_hi "0.031262"; cov "0.000000";
Chr4	Cufflinks	exon	16464637	16465323	1	+	.	gene_id "CUFF.12733"; transcript_id "AT4G34430.4"; exon_number "7"; FPKM "0.0000000000"; frac "0.000000"; conf_lo "0.000000"; conf_hi "0.031262"; cov "0.000000";
Chr4	Cufflinks	transcript	16460922	16465323	1000	+	.	gene_id "CUFF.12733"; transcript_id "AT4G34430.2"; FPKM "3.8468503731"; frac "0.790110"; conf_lo "3.282396"; conf_hi "4.411305"; cov "22.705756"; full_read_support "yes";
Chr4	Cufflinks	exon	16460922	16461522	1000	+	.	gene_id "CUFF.12733"; transcript_id "AT4G34430.2"; exon_number "1"; FPKM "3.8468503731"; frac "0.790110"; conf_lo "3.282396"; conf_hi "4.411305"; cov "22.705756";
Chr4	Cufflinks	exon	16461978	16462504	1000	+	.	gene_id "CUFF.12733"; transcript_id "AT4G34430.2"; exon_number "2"; FPKM "3.8468503731"; frac "0.790110"; conf_lo "3.282396"; conf_hi "4.411305"; cov "22.705756";
Chr4	Cufflinks	exon	16462590	16463258	1000	+	.	gene_id "CUFF.12733"; transcript_id "AT4G34430.2"; exon_number "3"; FPKM "3.8468503731"; frac "0.790110"; conf_lo "3.282396"; conf_hi "4.411305"; cov "22.705756";
Chr4	Cufflinks	exon	16463379	16463542	1000	+	.	gene_id "CUFF.12733"; transcript_id "AT4G34430.2"; exon_number "4"; FPKM "3.8468503731"; frac "0.790110"; conf_lo "3.282396"; conf_hi "4.411305"; cov "22.705756";
Chr4	Cufflinks	exon	16463652	16464250	1000	+	.	gene_id "CUFF.12733"; transcript_id "AT4G34430.2"; exon_number "5"; FPKM "3.8468503731"; frac "0.790110"; conf_lo "3.282396"; conf_hi "4.411305"; cov "22.705756";
Chr4	Cufflinks	exon	16464350	16464540	1000	+	.	gene_id "CUFF.12733"; transcript_id "AT4G34430.2"; exon_number "6"; FPKM "3.8468503731"; frac "0.790110"; conf_lo "3.282396"; conf_hi "4.411305"; cov "22.705756";
Chr4	Cufflinks	exon	16464640	16465323	1000	+	.	gene_id "CUFF.12733"; transcript_id "AT4G34430.2"; exon_number "7"; FPKM "3.8468503731"; frac "0.790110"; conf_lo "3.282396"; conf_hi "4.411305"; cov "22.705756";
Chr4	Cufflinks	transcript	16460922	16465323	266	+	.	gene_id "CUFF.12733"; transcript_id "AT4G34430.3"; FPKM "1.0238000406"; frac "0.209890"; conf_lo "0.680176"; conf_hi "1.367424"; cov "6.042906"; full_read_support "yes";
Chr4	Cufflinks	exon	16460922	16461522	266	+	.	gene_id "CUFF.12733"; transcript_id "AT4G34430.3"; exon_number "1"; FPKM "1.0238000406"; frac "0.209890"; conf_lo "0.680176"; conf_hi "1.367424"; cov "6.042906";
Chr4	Cufflinks	exon	16461978	16462504	266	+	.	gene_id "CUFF.12733"; transcript_id "AT4G34430.3"; exon_number "2"; FPKM "1.0238000406"; frac "0.209890"; conf_lo "0.680176"; conf_hi "1.367424"; cov "6.042906";
Chr4	Cufflinks	exon	16462590	16463258	266	+	.	gene_id "CUFF.12733"; transcript_id "AT4G34430.3"; exon_number "3"; FPKM "1.0238000406"; frac "0.209890"; conf_lo "0.680176"; conf_hi "1.367424"; cov "6.042906";
Chr4	Cufflinks	exon	16463379	16463542	266	+	.	gene_id "CUFF.12733"; transcript_id "AT4G34430.3"; exon_number "4"; FPKM "1.0238000406"; frac "0.209890"; conf_lo "0.680176"; conf_hi "1.367424"; cov "6.042906";
Chr4	Cufflinks	exon	16463658	16464250	266	+	.	gene_id "CUFF.12733"; transcript_id "AT4G34430.3"; exon_number "5"; FPKM "1.0238000406"; frac "0.209890"; conf_lo "0.680176"; conf_hi "1.367424"; cov "6.042906";
Chr4	Cufflinks	exon	16464350	16464540	266	+	.	gene_id "CUFF.12733"; transcript_id "AT4G34430.3"; exon_number "6"; FPKM "1.0238000406"; frac "0.209890"; conf_lo "0.680176"; conf_hi "1.367424"; cov "6.042906";
Chr4	Cufflinks	exon	16464640	16465323	266	+	.	gene_id "CUFF.12733"; transcript_id "AT4G34430.3"; exon_number "7"; FPKM "1.0238000406"; frac "0.209890"; conf_lo "0.680176"; conf_hi "1.367424"; cov "6.042906";
Chr4	Cufflinks	transcript	16465828	16468956	1	+	.	gene_id "AT4G34440"; transcript_id "AT4G34440.1"; FPKM "0.0000000000"; frac "0.000000"; conf_lo "0.000000"; conf_hi "0.000000"; cov "0.000000"; full_read_support "no";
Chr4	Cufflinks	exon	16465828	16465852	1	+	.	gene_id "AT4G34440"; transcript_id "AT4G34440.1"; exon_number "1"; FPKM "0.0000000000"; frac "0.000000"; conf_lo "0.000000"; conf_hi "0.000000"; cov "0.000000";
Chr4	Cufflinks	exon	16465937	16466722	1	+	.	gene_id "AT4G34440"; transcript_id "AT4G34440.1"; exon_number "2"; FPKM "0.0000000000"; frac "0.000000"; conf_lo "0.000000"; conf_hi "0.000000"; cov "0.000000";
Chr4	Cufflinks	exon	16466872	16467351	1	+	.	gene_id "AT4G34440"; transcript_id "AT4G34440.1"; exon_number "3"; FPKM "0.0000000000"; frac "0.000000"; conf_lo "0.000000"; conf_hi "0.000000"; cov "0.000000";
Chr4	Cufflinks	exon	16467440	16467526	1	+	.	gene_id "AT4G34440"; transcript_id "AT4G34440.1"; exon_number "4"; FPKM "0.0000000000"; frac "0.000000"; conf_lo "0.000000"; conf_hi "0.000000"; cov "0.000000";
Chr4	Cufflinks	exon	16467617	16467687	1	+	.	gene_id "AT4G34440"; transcript_id "AT4G34440.1"; exon_number "5"; FPKM "0.0000000000"; frac "0.000000"; conf_lo "0.000000"; conf_hi "0.000000"; cov "0.000000";
Chr4	Cufflinks	exon	16467798	16467874	1	+	.	gene_id "AT4G34440"; transcript_id "AT4G34440.1"; exon_number "6"; FPKM "0.0000000000"; frac "0.000000"; conf_lo "0.000000"; conf_hi "0.000000"; cov "0.000000";
Chr4	Cufflinks	exon	16467957	16468101	1	+	.	gene_id "AT4G34440"; transcript_id "AT4G34440.1"; exon_number "7"; FPKM "0.0000000000"; frac "0.000000"; conf_lo "0.000000"; conf_hi "0.000000"; cov "0.000000";
Chr4	Cufflinks	exon	16468195	16468356	1	+	.	gene_id "AT4G34440"; transcript_id "AT4G34440.1"; exon_number "8"; FPKM "0.0000000000"; frac "0.000000"; conf_lo "0.000000"; conf_hi "0.000000"; cov "0.000000";
Chr4	Cufflinks	exon	16468473	16468956	1	+	.	gene_id "AT4G34440"; transcript_id "AT4G34440.1"; exon_number "9"; FPKM "0.0000000000"; frac "0.000000"; conf_lo "0.000000"; conf_hi "0.000000"; cov "0.000000";
Chr4	Cufflinks	transcript	16471835	16477021	1000	+	.	gene_id "CUFF.12734"; transcript_id "AT4G34450.1"; FPKM "69.9988169257"; frac "1.000000"; conf_lo "66.327087"; conf_hi "73.670547"; cov "413.657874"; full_read_support "yes";
Chr4	Cufflinks	exon	16471835	16472001	1000	+	.	gene_id "CUFF.12734"; transcript_id "AT4G34450.1"; exon_number "1"; FPKM "69.9988169257"; frac "1.000000"; conf_lo "66.327087"; conf_hi "73.670547"; cov "413.657874";
Chr4	Cufflinks	exon	16472226	16472374	1000	+	.	gene_id "CUFF.12734"; transcript_id "AT4G34450.1"; exon_number "2"; FPKM "69.9988169257"; frac "1.000000"; conf_lo "66.327087"; conf_hi "73.670547"; cov "413.657874";
Chr4	Cufflinks	exon	16472477	16472590	1000	+	.	gene_id "CUFF.12734"; transcript_id "AT4G34450.1"; exon_number "3"; FPKM "69.9988169257"; frac "1.000000"; conf_lo "66.327087"; conf_hi "73.670547"; cov "413.657874";
Chr4	Cufflinks	exon	16472681	16472881	1000	+	.	gene_id "CUFF.12734"; transcript_id "AT4G34450.1"; exon_number "4"; FPKM "69.9988169257"; frac "1.000000"; conf_lo "66.327087"; conf_hi "73.670547"; cov "413.657874";
Chr4	Cufflinks	exon	16472961	16473062	1000	+	.	gene_id "CUFF.12734"; transcript_id "AT4G34450.1"; exon_number "5"; FPKM "69.9988169257"; frac "1.000000"; conf_lo "66.327087"; conf_hi "73.670547"; cov "413.657874";
Chr4	Cufflinks	exon	16473497	16473604	1000	+	.	gene_id "CUFF.12734"; transcript_id "AT4G34450.1"; exon_number "6"; FPKM "69.9988169257"; frac "1.000000"; conf_lo "66.327087"; conf_hi "73.670547"; cov "413.657874";
Chr4	Cufflinks	exon	16473685	16473918	1000	+	.	gene_id "CUFF.12734"; transcript_id "AT4G34450.1"; exon_number "7"; FPKM "69.9988169257"; frac "1.000000"; conf_lo "66.327087"; conf_hi "73.670547"; cov "413.657874";
Chr4	Cufflinks	exon	16474058	16474308	1000	+	.	gene_id "CUFF.12734"; transcript_id "AT4G34450.1"; exon_number "8"; FPKM "69.9988169257"; frac "1.000000"; conf_lo "66.327087"; conf_hi "73.670547"; cov "413.657874";
Chr4	Cufflinks	exon	16474441	16474612	1000	+	.	gene_id "CUFF.12734"; transcript_id "AT4G34450.1"; exon_number "9"; FPKM "69.9988169257"; frac "1.000000"; conf_lo "66.327087"; conf_hi "73.670547"; cov "413.657874";
Chr4	Cufflinks	exon	16474686	16474841	1000	+	.	gene_id "CUFF.12734"; transcript_id "AT4G34450.1"; exon_number "10"; FPKM "69.9988169257"; frac "1.000000"; conf_lo "66.327087"; conf_hi "73.670547"; cov "413.657874";
Chr4	Cufflinks	exon	16474913	16474963	1000	+	.	gene_id "CUFF.12734"; transcript_id "AT4G34450.1"; exon_number "11"; FPKM "69.9988169257"; frac "1.000000"; conf_lo "66.327087"; conf_hi "73.670547"; cov "413.657874";
Chr4	Cufflinks	exon	16475146	16475283	1000	+	.	gene_id "CUFF.12734"; transcript_id "AT4G34450.1"; exon_number "12"; FPKM "69.9988169257"; frac "1.000000"; conf_lo "66.327087"; conf_hi "73.670547"; cov "413.657874";
Chr4	Cufflinks	exon	16475363	16475560	1000	+	.	gene_id "CUFF.12734"; transcript_id "AT4G34450.1"; exon_number "13"; FPKM "69.9988169257"; frac "1.000000"; conf_lo "66.327087"; conf_hi "73.670547"; cov "413.657874";
Chr4	Cufflinks	exon	16475642	16475773	1000	+	.	gene_id "CUFF.12734"; transcript_id "AT4G34450.1"; exon_number "14"; FPKM "69.9988169257"; frac "1.000000"; conf_lo "66.327087"; conf_hi "73.670547"; cov "413.657874";
Chr4	Cufflinks	exon	16475858	16476031	1000	+	.	gene_id "CUFF.12734"; transcript_id "AT4G34450.1"; exon_number "15"; FPKM "69.9988169257"; frac "1.000000"; conf_lo "66.327087"; conf_hi "73.670547"; cov "413.657874";
Chr4	Cufflinks	exon	16476228	16476467	1000	+	.	gene_id "CUFF.12734"; transcript_id "AT4G34450.1"; exon_number "16"; FPKM "69.9988169257"; frac "1.000000"; conf_lo "66.327087"; conf_hi "73.670547"; cov "413.657874";
Chr4	Cufflinks	exon	16476601	16477021	1000	+	.	gene_id "CUFF.12734"; transcript_id "AT4G34450.1"; exon_number "17"; FPKM "69.9988169257"; frac "1.000000"; conf_lo "66.327087"; conf_hi "73.670547"; cov "413.657874";
Chr4	Cufflinks	transcript	16477106	16479528	1000	-	.	gene_id "CUFF.12735"; transcript_id "AT4G34460.1"; FPKM "13.1584751040"; frac "1.000000"; conf_lo "11.699389"; conf_hi "14.617561"; cov "77.754847"; full_read_support "yes";
Chr4	Cufflinks	exon	16477106	16477428	1000	-	.	gene_id "CUFF.12735"; transcript_id "AT4G34460.1"; exon_number "1"; FPKM "13.1584751040"; frac "1.000000"; conf_lo "11.699389"; conf_hi "14.617561"; cov "77.754847";
Chr4	Cufflinks	exon	16477521	16477634	1000	-	.	gene_id "CUFF.12735"; transcript_id "AT4G34460.1"; exon_number "2"; FPKM "13.1584751040"; frac "1.000000"; conf_lo "11.699389"; conf_hi "14.617561"; cov "77.754847";
Chr4	Cufflinks	exon	16477724	16478081	1000	-	.	gene_id "CUFF.12735"; transcript_id "AT4G34460.1"; exon_number "3"; FPKM "13.1584751040"; frac "1.000000"; conf_lo "11.699389"; conf_hi "14.617561"; cov "77.754847";
```
