## Supplementary data 3 for "Characterization of *Arabidopsis thaliana* promoter bidirectionality and antisense RNAs by depletion of nuclear RNA decay enzymes": RNAseq_transcripts_wt.gtf (part 65 of 67)

```
Chr4	Cufflinks	exon	16478330	16478754	1000	-	.	gene_id "CUFF.12735"; transcript_id "AT4G34460.1"; exon_number "4"; FPKM "13.1584751040"; frac "1.000000"; conf_lo "11.699389"; conf_hi "14.617561"; cov "77.754847";
Chr4	Cufflinks	exon	16478994	16479088	1000	-	.	gene_id "CUFF.12735"; transcript_id "AT4G34460.1"; exon_number "5"; FPKM "13.1584751040"; frac "1.000000"; conf_lo "11.699389"; conf_hi "14.617561"; cov "77.754847";
Chr4	Cufflinks	exon	16479161	16479528	1000	-	.	gene_id "CUFF.12735"; transcript_id "AT4G34460.1"; exon_number "6"; FPKM "13.1584751040"; frac "1.000000"; conf_lo "11.699389"; conf_hi "14.617561"; cov "77.754847";
Chr4	Cufflinks	transcript	16477136	16479506	1	-	.	gene_id "CUFF.12735"; transcript_id "AT4G34460.3"; FPKM "0.0000000000"; frac "0.000000"; conf_lo "0.000000"; conf_hi "0.070111"; cov "0.000000"; full_read_support "no";
Chr4	Cufflinks	exon	16477136	16477428	1	-	.	gene_id "CUFF.12735"; transcript_id "AT4G34460.3"; exon_number "1"; FPKM "0.0000000000"; frac "0.000000"; conf_lo "0.000000"; conf_hi "0.070111"; cov "0.000000";
Chr4	Cufflinks	exon	16477521	16477645	1	-	.	gene_id "CUFF.12735"; transcript_id "AT4G34460.3"; exon_number "2"; FPKM "0.0000000000"; frac "0.000000"; conf_lo "0.000000"; conf_hi "0.070111"; cov "0.000000";
Chr4	Cufflinks	exon	16477724	16478081	1	-	.	gene_id "CUFF.12735"; transcript_id "AT4G34460.3"; exon_number "3"; FPKM "0.0000000000"; frac "0.000000"; conf_lo "0.000000"; conf_hi "0.070111"; cov "0.000000";
Chr4	Cufflinks	exon	16478330	16478754	1	-	.	gene_id "CUFF.12735"; transcript_id "AT4G34460.3"; exon_number "4"; FPKM "0.0000000000"; frac "0.000000"; conf_lo "0.000000"; conf_hi "0.070111"; cov "0.000000";
Chr4	Cufflinks	exon	16478994	16479088	1	-	.	gene_id "CUFF.12735"; transcript_id "AT4G34460.3"; exon_number "5"; FPKM "0.0000000000"; frac "0.000000"; conf_lo "0.000000"; conf_hi "0.070111"; cov "0.000000";
Chr4	Cufflinks	exon	16479161	16479506	1	-	.	gene_id "CUFF.12735"; transcript_id "AT4G34460.3"; exon_number "6"; FPKM "0.0000000000"; frac "0.000000"; conf_lo "0.000000"; conf_hi "0.070111"; cov "0.000000";
Chr4	Cufflinks	transcript	16477136	16479506	1	-	.	gene_id "CUFF.12735"; transcript_id "AT4G34460.4"; FPKM "0.0000000000"; frac "0.000000"; conf_lo "0.000000"; conf_hi "0.071394"; cov "0.000000"; full_read_support "no";
Chr4	Cufflinks	exon	16477136	16477428	1	-	.	gene_id "CUFF.12735"; transcript_id "AT4G34460.4"; exon_number "1"; FPKM "0.0000000000"; frac "0.000000"; conf_lo "0.000000"; conf_hi "0.071394"; cov "0.000000";
Chr4	Cufflinks	exon	16477521	16477634	1	-	.	gene_id "CUFF.12735"; transcript_id "AT4G34460.4"; exon_number "2"; FPKM "0.0000000000"; frac "0.000000"; conf_lo "0.000000"; conf_hi "0.071394"; cov "0.000000";
Chr4	Cufflinks	exon	16477724	16478081	1	-	.	gene_id "CUFF.12735"; transcript_id "AT4G34460.4"; exon_number "3"; FPKM "0.0000000000"; frac "0.000000"; conf_lo "0.000000"; conf_hi "0.071394"; cov "0.000000";
Chr4	Cufflinks	exon	16478330	16478754	1	-	.	gene_id "CUFF.12735"; transcript_id "AT4G34460.4"; exon_number "4"; FPKM "0.0000000000"; frac "0.000000"; conf_lo "0.000000"; conf_hi "0.071394"; cov "0.000000";
Chr4	Cufflinks	exon	16478994	16479073	1	-	.	gene_id "CUFF.12735"; transcript_id "AT4G34460.4"; exon_number "5"; FPKM "0.0000000000"; frac "0.000000"; conf_lo "0.000000"; conf_hi "0.071394"; cov "0.000000";
Chr4	Cufflinks	exon	16479161	16479506	1	-	.	gene_id "CUFF.12735"; transcript_id "AT4G34460.4"; exon_number "6"; FPKM "0.0000000000"; frac "0.000000"; conf_lo "0.000000"; conf_hi "0.071394"; cov "0.000000";
Chr4	Cufflinks	transcript	16477136	16479504	1	-	.	gene_id "CUFF.12735"; transcript_id "AT4G34460.2"; FPKM "0.0000000000"; frac "0.000000"; conf_lo "0.000000"; conf_hi "0.060639"; cov "0.000000"; full_read_support "no";
Chr4	Cufflinks	exon	16477136	16477428	1	-	.	gene_id "CUFF.12735"; transcript_id "AT4G34460.2"; exon_number "1"; FPKM "0.0000000000"; frac "0.000000"; conf_lo "0.000000"; conf_hi "0.060639"; cov "0.000000";
Chr4	Cufflinks	exon	16477521	16477634	1	-	.	gene_id "CUFF.12735"; transcript_id "AT4G34460.2"; exon_number "2"; FPKM "0.0000000000"; frac "0.000000"; conf_lo "0.000000"; conf_hi "0.060639"; cov "0.000000";
Chr4	Cufflinks	exon	16477724	16478081	1	-	.	gene_id "CUFF.12735"; transcript_id "AT4G34460.2"; exon_number "3"; FPKM "0.0000000000"; frac "0.000000"; conf_lo "0.000000"; conf_hi "0.060639"; cov "0.000000";
Chr4	Cufflinks	exon	16478330	16479088	1	-	.	gene_id "CUFF.12735"; transcript_id "AT4G34460.2"; exon_number "4"; FPKM "0.0000000000"; frac "0.000000"; conf_lo "0.000000"; conf_hi "0.060639"; cov "0.000000";
Chr4	Cufflinks	exon	16479161	16479504	1	-	.	gene_id "CUFF.12735"; transcript_id "AT4G34460.2"; exon_number "5"; FPKM "0.0000000000"; frac "0.000000"; conf_lo "0.000000"; conf_hi "0.060639"; cov "0.000000";
Chr4	Cufflinks	transcript	16480022	16480480	1000	-	.	gene_id "AT4G34470"; transcript_id "AT4G34470.1"; FPKM "0.1921219891"; frac "1.000000"; conf_lo "0.000000"; conf_hi "0.576366"; cov "1.136349"; full_read_support "yes";
Chr4	Cufflinks	exon	16480022	16480480	1000	-	.	gene_id "AT4G34470"; transcript_id "AT4G34470.1"; exon_number "1"; FPKM "0.1921219891"; frac "1.000000"; conf_lo "0.000000"; conf_hi "0.576366"; cov "1.136349";
Chr4	Cufflinks	transcript	16484366	16487499	100	-	.	gene_id "CUFF.12736"; transcript_id "CUFF.12736.1"; FPKM "1.8786009836"; frac "0.103419"; conf_lo "1.290157"; conf_hi "2.467045"; cov "11.100574"; full_read_support "yes";
Chr4	Cufflinks	exon	16484366	16484982	100	-	.	gene_id "CUFF.12736"; transcript_id "CUFF.12736.1"; exon_number "1"; FPKM "1.8786009836"; frac "0.103419"; conf_lo "1.290157"; conf_hi "2.467045"; cov "11.100574";
Chr4	Cufflinks	exon	16485132	16485275	100	-	.	gene_id "CUFF.12736"; transcript_id "CUFF.12736.1"; exon_number "2"; FPKM "1.8786009836"; frac "0.103419"; conf_lo "1.290157"; conf_hi "2.467045"; cov "11.100574";
Chr4	Cufflinks	exon	16485434	16485490	100	-	.	gene_id "CUFF.12736"; transcript_id "CUFF.12736.1"; exon_number "3"; FPKM "1.8786009836"; frac "0.103419"; conf_lo "1.290157"; conf_hi "2.467045"; cov "11.100574";
Chr4	Cufflinks	exon	16485580	16485635	100	-	.	gene_id "CUFF.12736"; transcript_id "CUFF.12736.1"; exon_number "4"; FPKM "1.8786009836"; frac "0.103419"; conf_lo "1.290157"; conf_hi "2.467045"; cov "11.100574";
Chr4	Cufflinks	exon	16485725	16485834	100	-	.	gene_id "CUFF.12736"; transcript_id "CUFF.12736.1"; exon_number "5"; FPKM "1.8786009836"; frac "0.103419"; conf_lo "1.290157"; conf_hi "2.467045"; cov "11.100574";
Chr4	Cufflinks	exon	16485929	16486078	100	-	.	gene_id "CUFF.12736"; transcript_id "CUFF.12736.1"; exon_number "6"; FPKM "1.8786009836"; frac "0.103419"; conf_lo "1.290157"; conf_hi "2.467045"; cov "11.100574";
Chr4	Cufflinks	exon	16486175	16486467	100	-	.	gene_id "CUFF.12736"; transcript_id "CUFF.12736.1"; exon_number "7"; FPKM "1.8786009836"; frac "0.103419"; conf_lo "1.290157"; conf_hi "2.467045"; cov "11.100574";
Chr4	Cufflinks	exon	16486638	16486702	100	-	.	gene_id "CUFF.12736"; transcript_id "CUFF.12736.1"; exon_number "8"; FPKM "1.8786009836"; frac "0.103419"; conf_lo "1.290157"; conf_hi "2.467045"; cov "11.100574";
Chr4	Cufflinks	exon	16486793	16486961	100	-	.	gene_id "CUFF.12736"; transcript_id "CUFF.12736.1"; exon_number "9"; FPKM "1.8786009836"; frac "0.103419"; conf_lo "1.290157"; conf_hi "2.467045"; cov "11.100574";
Chr4	Cufflinks	exon	16487056	16487499	100	-	.	gene_id "CUFF.12736"; transcript_id "CUFF.12736.1"; exon_number "10"; FPKM "1.8786009836"; frac "0.103419"; conf_lo "1.290157"; conf_hi "2.467045"; cov "11.100574";
Chr4	Cufflinks	transcript	16484530	16487417	1000	-	.	gene_id "CUFF.12736"; transcript_id "AT4G34490.1"; FPKM "18.6943376299"; frac "0.896581"; conf_lo "16.934726"; conf_hi "20.453949"; cov "110.464053"; full_read_support "yes";
Chr4	Cufflinks	exon	16484530	16484982	1000	-	.	gene_id "CUFF.12736"; transcript_id "AT4G34490.1"; exon_number "1"; FPKM "18.6943376299"; frac "0.896581"; conf_lo "16.934726"; conf_hi "20.453949"; cov "110.464053";
Chr4	Cufflinks	exon	16485132	16485275	1000	-	.	gene_id "CUFF.12736"; transcript_id "AT4G34490.1"; exon_number "2"; FPKM "18.6943376299"; frac "0.896581"; conf_lo "16.934726"; conf_hi "20.453949"; cov "110.464053";
Chr4	Cufflinks	exon	16485434	16485490	1000	-	.	gene_id "CUFF.12736"; transcript_id "AT4G34490.1"; exon_number "3"; FPKM "18.6943376299"; frac "0.896581"; conf_lo "16.934726"; conf_hi "20.453949"; cov "110.464053";
Chr4	Cufflinks	exon	16485580	16485635	1000	-	.	gene_id "CUFF.12736"; transcript_id "AT4G34490.1"; exon_number "4"; FPKM "18.6943376299"; frac "0.896581"; conf_lo "16.934726"; conf_hi "20.453949"; cov "110.464053";
Chr4	Cufflinks	exon	16485725	16485834	1000	-	.	gene_id "CUFF.12736"; transcript_id "AT4G34490.1"; exon_number "5"; FPKM "18.6943376299"; frac "0.896581"; conf_lo "16.934726"; conf_hi "20.453949"; cov "110.464053";
Chr4	Cufflinks	exon	16485929	16486076	1000	-	.	gene_id "CUFF.12736"; transcript_id "AT4G34490.1"; exon_number "6"; FPKM "18.6943376299"; frac "0.896581"; conf_lo "16.934726"; conf_hi "20.453949"; cov "110.464053";
Chr4	Cufflinks	exon	16486173	16486467	1000	-	.	gene_id "CUFF.12736"; transcript_id "AT4G34490.1"; exon_number "7"; FPKM "18.6943376299"; frac "0.896581"; conf_lo "16.934726"; conf_hi "20.453949"; cov "110.464053";
Chr4	Cufflinks	exon	16486638	16486702	1000	-	.	gene_id "CUFF.12736"; transcript_id "AT4G34490.1"; exon_number "8"; FPKM "18.6943376299"; frac "0.896581"; conf_lo "16.934726"; conf_hi "20.453949"; cov "110.464053";
Chr4	Cufflinks	exon	16486793	16486961	1000	-	.	gene_id "CUFF.12736"; transcript_id "AT4G34490.1"; exon_number "9"; FPKM "18.6943376299"; frac "0.896581"; conf_lo "16.934726"; conf_hi "20.453949"; cov "110.464053";
Chr4	Cufflinks	exon	16487056	16487417	1000	-	.	gene_id "CUFF.12736"; transcript_id "AT4G34490.1"; exon_number "10"; FPKM "18.6943376299"; frac "0.896581"; conf_lo "16.934726"; conf_hi "20.453949"; cov "110.464053";
Chr4	Cufflinks	transcript	16487709	16490956	118	-	.	gene_id "CUFF.12737"; transcript_id "CUFF.12737.1"; FPKM "0.5641308176"; frac "0.109073"; conf_lo "0.222846"; conf_hi "0.905416"; cov "3.335032"; full_read_support "yes";
Chr4	Cufflinks	exon	16487709	16488037	118	-	.	gene_id "CUFF.12737"; transcript_id "CUFF.12737.1"; exon_number "1"; FPKM "0.5641308176"; frac "0.109073"; conf_lo "0.222846"; conf_hi "0.905416"; cov "3.335032";
Chr4	Cufflinks	exon	16488115	16488324	118	-	.	gene_id "CUFF.12737"; transcript_id "CUFF.12737.1"; exon_number "2"; FPKM "0.5641308176"; frac "0.109073"; conf_lo "0.222846"; conf_hi "0.905416"; cov "3.335032";
Chr4	Cufflinks	exon	16488406	16488535	118	-	.	gene_id "CUFF.12737"; transcript_id "CUFF.12737.1"; exon_number "3"; FPKM "0.5641308176"; frac "0.109073"; conf_lo "0.222846"; conf_hi "0.905416"; cov "3.335032";
Chr4	Cufflinks	exon	16488628	16488798	118	-	.	gene_id "CUFF.12737"; transcript_id "CUFF.12737.1"; exon_number "4"; FPKM "0.5641308176"; frac "0.109073"; conf_lo "0.222846"; conf_hi "0.905416"; cov "3.335032";
Chr4	Cufflinks	exon	16488886	16489028	118	-	.	gene_id "CUFF.12737"; transcript_id "CUFF.12737.1"; exon_number "5"; FPKM "0.5641308176"; frac "0.109073"; conf_lo "0.222846"; conf_hi "0.905416"; cov "3.335032";
Chr4	Cufflinks	exon	16489116	16489206	118	-	.	gene_id "CUFF.12737"; transcript_id "CUFF.12737.1"; exon_number "6"; FPKM "0.5641308176"; frac "0.109073"; conf_lo "0.222846"; conf_hi "0.905416"; cov "3.335032";
Chr4	Cufflinks	exon	16490257	16490956	118	-	.	gene_id "CUFF.12737"; transcript_id "CUFF.12737.1"; exon_number "7"; FPKM "0.5641308176"; frac "0.109073"; conf_lo "0.222846"; conf_hi "0.905416"; cov "3.335032";
Chr4	Cufflinks	transcript	16487754	16490954	1000	-	.	gene_id "CUFF.12737"; transcript_id "AT4G34500.1"; FPKM "4.7492985808"; frac "0.890927"; conf_lo "3.898683"; conf_hi "5.599914"; cov "28.076929"; full_read_support "yes";
Chr4	Cufflinks	exon	16487754	16488037	1000	-	.	gene_id "CUFF.12737"; transcript_id "AT4G34500.1"; exon_number "1"; FPKM "4.7492985808"; frac "0.890927"; conf_lo "3.898683"; conf_hi "5.599914"; cov "28.076929";
Chr4	Cufflinks	exon	16488115	16488324	1000	-	.	gene_id "CUFF.12737"; transcript_id "AT4G34500.1"; exon_number "2"; FPKM "4.7492985808"; frac "0.890927"; conf_lo "3.898683"; conf_hi "5.599914"; cov "28.076929";
Chr4	Cufflinks	exon	16488406	16488535	1000	-	.	gene_id "CUFF.12737"; transcript_id "AT4G34500.1"; exon_number "3"; FPKM "4.7492985808"; frac "0.890927"; conf_lo "3.898683"; conf_hi "5.599914"; cov "28.076929";
Chr4	Cufflinks	exon	16488628	16488798	1000	-	.	gene_id "CUFF.12737"; transcript_id "AT4G34500.1"; exon_number "4"; FPKM "4.7492985808"; frac "0.890927"; conf_lo "3.898683"; conf_hi "5.599914"; cov "28.076929";
Chr4	Cufflinks	exon	16488886	16489008	1000	-	.	gene_id "CUFF.12737"; transcript_id "AT4G34500.1"; exon_number "5"; FPKM "4.7492985808"; frac "0.890927"; conf_lo "3.898683"; conf_hi "5.599914"; cov "28.076929";
Chr4	Cufflinks	exon	16489096	16489206	1000	-	.	gene_id "CUFF.12737"; transcript_id "AT4G34500.1"; exon_number "6"; FPKM "4.7492985808"; frac "0.890927"; conf_lo "3.898683"; conf_hi "5.599914"; cov "28.076929";
Chr4	Cufflinks	exon	16490257	16490954	1000	-	.	gene_id "CUFF.12737"; transcript_id "AT4G34500.1"; exon_number "7"; FPKM "4.7492985808"; frac "0.890927"; conf_lo "3.898683"; conf_hi "5.599914"; cov "28.076929";
Chr4	Cufflinks	transcript	16491796	16493418	1000	+	.	gene_id "AT4G34510"; transcript_id "AT4G34510.1"; FPKM "0.2131305402"; frac "1.000000"; conf_lo "0.039110"; conf_hi "0.387151"; cov "1.260609"; full_read_support "yes";
Chr4	Cufflinks	exon	16491796	16493418	1000	+	.	gene_id "AT4G34510"; transcript_id "AT4G34510.1"; exon_number "1"; FPKM "0.2131305402"; frac "1.000000"; conf_lo "0.039110"; conf_hi "0.387151"; cov "1.260609";
Chr4	Cufflinks	transcript	16494205	16495842	1	+	.	gene_id "AT4G34520"; transcript_id "AT4G34520.1"; FPKM "0.0000000000"; frac "0.000000"; conf_lo "0.000000"; conf_hi "0.000000"; cov "0.000000"; full_read_support "no";
Chr4	Cufflinks	exon	16494205	16495842	1	+	.	gene_id "AT4G34520"; transcript_id "AT4G34520.1"; exon_number "1"; FPKM "0.0000000000"; frac "0.000000"; conf_lo "0.000000"; conf_hi "0.000000"; cov "0.000000";
Chr4	Cufflinks	transcript	16503201	16504040	1	+	.	gene_id "AT4G34550"; transcript_id "AT4G34550.1"; FPKM "0.0000000000"; frac "0.000000"; conf_lo "0.000000"; conf_hi "0.120764"; cov "0.000000"; full_read_support "no";
Chr4	Cufflinks	exon	16503201	16504040	1	+	.	gene_id "AT4G34550"; transcript_id "AT4G34550.1"; exon_number "1"; FPKM "0.0000000000"; frac "0.000000"; conf_lo "0.000000"; conf_hi "0.120764"; cov "0.000000";
Chr4	Cufflinks	transcript	16504230	16505472	1000	-	.	gene_id "CUFF.12738"; transcript_id "AT4G34555.1"; FPKM "35.3671292394"; frac "1.000000"; conf_lo "30.922855"; conf_hi "39.811403"; cov "209.035406"; full_read_support "yes";
Chr4	Cufflinks	exon	16504230	16504494	1000	-	.	gene_id "CUFF.12738"; transcript_id "AT4G34555.1"; exon_number "1"; FPKM "35.3671292394"; frac "1.000000"; conf_lo "30.922855"; conf_hi "39.811403"; cov "209.035406";
Chr4	Cufflinks	exon	16504890	16505024	1000	-	.	gene_id "CUFF.12738"; transcript_id "AT4G34555.1"; exon_number "2"; FPKM "35.3671292394"; frac "1.000000"; conf_lo "30.922855"; conf_hi "39.811403"; cov "209.035406";
Chr4	Cufflinks	exon	16505169	16505243	1000	-	.	gene_id "CUFF.12738"; transcript_id "AT4G34555.1"; exon_number "3"; FPKM "35.3671292394"; frac "1.000000"; conf_lo "30.922855"; conf_hi "39.811403"; cov "209.035406";
Chr4	Cufflinks	exon	16505337	16505472	1000	-	.	gene_id "CUFF.12738"; transcript_id "AT4G34555.1"; exon_number "4"; FPKM "35.3671292394"; frac "1.000000"; conf_lo "30.922855"; conf_hi "39.811403"; cov "209.035406";
Chr4	Cufflinks	transcript	16507635	16508754	1000	+	.	gene_id "AT4G34560"; transcript_id "AT4G34560.1"; FPKM "6.1969636548"; frac "1.000000"; conf_lo "4.990475"; conf_hi "7.403452"; cov "36.628475"; full_read_support "yes";
Chr4	Cufflinks	exon	16507635	16508754	1000	+	.	gene_id "AT4G34560"; transcript_id "AT4G34560.1"; exon_number "1"; FPKM "6.1969636548"; frac "1.000000"; conf_lo "4.990475"; conf_hi "7.403452"; cov "36.628475";
Chr4	Cufflinks	transcript	16574577	16576671	1000	-	.	gene_id "CUFF.12739"; transcript_id "AT4G34740.1"; FPKM "16.1515968029"; frac "1.000000"; conf_lo "14.667098"; conf_hi "17.636096"; cov "95.241728"; full_read_support "yes";
Chr4	Cufflinks	exon	16574577	16576671	1000	-	.	gene_id "CUFF.12739"; transcript_id "AT4G34740.1"; exon_number "1"; FPKM "16.1515968029"; frac "1.000000"; conf_lo "14.667098"; conf_hi "17.636096"; cov "95.241728";
Chr4	Cufflinks	transcript	16511001	16514343	1000	-	.	gene_id "CUFF.12740"; transcript_id "AT4G34570.1"; FPKM "3.8688930232"; frac "0.850589"; conf_lo "3.140610"; conf_hi "4.597176"; cov "22.840959"; full_read_support "yes";
Chr4	Cufflinks	exon	16511001	16511239	1000	-	.	gene_id "CUFF.12740"; transcript_id "AT4G34570.1"; exon_number "1"; FPKM "3.8688930232"; frac "0.850589"; conf_lo "3.140610"; conf_hi "4.597176"; cov "22.840959";
Chr4	Cufflinks	exon	16511359	16511465	1000	-	.	gene_id "CUFF.12740"; transcript_id "AT4G34570.1"; exon_number "2"; FPKM "3.8688930232"; frac "0.850589"; conf_lo "3.140610"; conf_hi "4.597176"; cov "22.840959";
Chr4	Cufflinks	exon	16511552	16511841	1000	-	.	gene_id "CUFF.12740"; transcript_id "AT4G34570.1"; exon_number "3"; FPKM "3.8688930232"; frac "0.850589"; conf_lo "3.140610"; conf_hi "4.597176"; cov "22.840959";
Chr4	Cufflinks	exon	16511933	16512007	1000	-	.	gene_id "CUFF.12740"; transcript_id "AT4G34570.1"; exon_number "4"; FPKM "3.8688930232"; frac "0.850589"; conf_lo "3.140610"; conf_hi "4.597176"; cov "22.840959";
Chr4	Cufflinks	exon	16512091	16512152	1000	-	.	gene_id "CUFF.12740"; transcript_id "AT4G34570.1"; exon_number "5"; FPKM "3.8688930232"; frac "0.850589"; conf_lo "3.140610"; conf_hi "4.597176"; cov "22.840959";
Chr4	Cufflinks	exon	16512276	16512341	1000	-	.	gene_id "CUFF.12740"; transcript_id "AT4G34570.1"; exon_number "6"; FPKM "3.8688930232"; frac "0.850589"; conf_lo "3.140610"; conf_hi "4.597176"; cov "22.840959";
Chr4	Cufflinks	exon	16512450	16512494	1000	-	.	gene_id "CUFF.12740"; transcript_id "AT4G34570.1"; exon_number "7"; FPKM "3.8688930232"; frac "0.850589"; conf_lo "3.140610"; conf_hi "4.597176"; cov "22.840959";
Chr4	Cufflinks	exon	16512585	16512972	1000	-	.	gene_id "CUFF.12740"; transcript_id "AT4G34570.1"; exon_number "8"; FPKM "3.8688930232"; frac "0.850589"; conf_lo "3.140610"; conf_hi "4.597176"; cov "22.840959";
Chr4	Cufflinks	exon	16513053	16513555	1000	-	.	gene_id "CUFF.12740"; transcript_id "AT4G34570.1"; exon_number "9"; FPKM "3.8688930232"; frac "0.850589"; conf_lo "3.140610"; conf_hi "4.597176"; cov "22.840959";
Chr4	Cufflinks	exon	16513832	16513877	1000	-	.	gene_id "CUFF.12740"; transcript_id "AT4G34570.1"; exon_number "10"; FPKM "3.8688930232"; frac "0.850589"; conf_lo "3.140610"; conf_hi "4.597176"; cov "22.840959";
Chr4	Cufflinks	exon	16514106	16514147	1000	-	.	gene_id "CUFF.12740"; transcript_id "AT4G34570.1"; exon_number "11"; FPKM "3.8688930232"; frac "0.850589"; conf_lo "3.140610"; conf_hi "4.597176"; cov "22.840959";
Chr4	Cufflinks	exon	16514250	16514343	1000	-	.	gene_id "CUFF.12740"; transcript_id "AT4G34570.1"; exon_number "12"; FPKM "3.8688930232"; frac "0.850589"; conf_lo "3.140610"; conf_hi "4.597176"; cov "22.840959";
Chr4	Cufflinks	transcript	16511001	16514343	179	-	.	gene_id "CUFF.12740"; transcript_id "CUFF.12740.2"; FPKM "0.6961902551"; frac "0.149411"; conf_lo "0.323157"; conf_hi "1.069224"; cov "4.110130"; full_read_support "yes";
Chr4	Cufflinks	exon	16511001	16511239	179	-	.	gene_id "CUFF.12740"; transcript_id "CUFF.12740.2"; exon_number "1"; FPKM "0.6961902551"; frac "0.149411"; conf_lo "0.323157"; conf_hi "1.069224"; cov "4.110130";
Chr4	Cufflinks	exon	16511359	16511465	179	-	.	gene_id "CUFF.12740"; transcript_id "CUFF.12740.2"; exon_number "2"; FPKM "0.6961902551"; frac "0.149411"; conf_lo "0.323157"; conf_hi "1.069224"; cov "4.110130";
Chr4	Cufflinks	exon	16511552	16511841	179	-	.	gene_id "CUFF.12740"; transcript_id "CUFF.12740.2"; exon_number "3"; FPKM "0.6961902551"; frac "0.149411"; conf_lo "0.323157"; conf_hi "1.069224"; cov "4.110130";
Chr4	Cufflinks	exon	16511933	16512007	179	-	.	gene_id "CUFF.12740"; transcript_id "CUFF.12740.2"; exon_number "4"; FPKM "0.6961902551"; frac "0.149411"; conf_lo "0.323157"; conf_hi "1.069224"; cov "4.110130";
Chr4	Cufflinks	exon	16512091	16512152	179	-	.	gene_id "CUFF.12740"; transcript_id "CUFF.12740.2"; exon_number "5"; FPKM "0.6961902551"; frac "0.149411"; conf_lo "0.323157"; conf_hi "1.069224"; cov "4.110130";
Chr4	Cufflinks	exon	16512276	16512343	179	-	.	gene_id "CUFF.12740"; transcript_id "CUFF.12740.2"; exon_number "6"; FPKM "0.6961902551"; frac "0.149411"; conf_lo "0.323157"; conf_hi "1.069224"; cov "4.110130";
Chr4	Cufflinks	exon	16512452	16512496	179	-	.	gene_id "CUFF.12740"; transcript_id "CUFF.12740.2"; exon_number "7"; FPKM "0.6961902551"; frac "0.149411"; conf_lo "0.323157"; conf_hi "1.069224"; cov "4.110130";
Chr4	Cufflinks	exon	16512587	16512972	179	-	.	gene_id "CUFF.12740"; transcript_id "CUFF.12740.2"; exon_number "8"; FPKM "0.6961902551"; frac "0.149411"; conf_lo "0.323157"; conf_hi "1.069224"; cov "4.110130";
Chr4	Cufflinks	exon	16513053	16513555	179	-	.	gene_id "CUFF.12740"; transcript_id "CUFF.12740.2"; exon_number "9"; FPKM "0.6961902551"; frac "0.149411"; conf_lo "0.323157"; conf_hi "1.069224"; cov "4.110130";
Chr4	Cufflinks	exon	16513832	16513877	179	-	.	gene_id "CUFF.12740"; transcript_id "CUFF.12740.2"; exon_number "10"; FPKM "0.6961902551"; frac "0.149411"; conf_lo "0.323157"; conf_hi "1.069224"; cov "4.110130";
Chr4	Cufflinks	exon	16514250	16514343	179	-	.	gene_id "CUFF.12740"; transcript_id "CUFF.12740.2"; exon_number "11"; FPKM "0.6961902551"; frac "0.149411"; conf_lo "0.323157"; conf_hi "1.069224"; cov "4.110130";
Chr4	Cufflinks	transcript	16515151	16518639	1000	+	.	gene_id "CUFF.12741"; transcript_id "CUFF.12741.1"; FPKM "3.4198499393"; frac "0.558444"; conf_lo "2.702912"; conf_hi "4.136788"; cov "20.208483"; full_read_support "no";
Chr4	Cufflinks	exon	16515151	16515204	1000	+	.	gene_id "CUFF.12741"; transcript_id "CUFF.12741.1"; exon_number "1"; FPKM "3.4198499393"; frac "0.558444"; conf_lo "2.702912"; conf_hi "4.136788"; cov "20.208483";
Chr4	Cufflinks	exon	16515378	16515440	1000	+	.	gene_id "CUFF.12741"; transcript_id "CUFF.12741.1"; exon_number "2"; FPKM "3.4198499393"; frac "0.558444"; conf_lo "2.702912"; conf_hi "4.136788"; cov "20.208483";
Chr4	Cufflinks	exon	16515521	16515773	1000	+	.	gene_id "CUFF.12741"; transcript_id "CUFF.12741.1"; exon_number "3"; FPKM "3.4198499393"; frac "0.558444"; conf_lo "2.702912"; conf_hi "4.136788"; cov "20.208483";
Chr4	Cufflinks	exon	16516338	16516437	1000	+	.	gene_id "CUFF.12741"; transcript_id "CUFF.12741.1"; exon_number "4"; FPKM "3.4198499393"; frac "0.558444"; conf_lo "2.702912"; conf_hi "4.136788"; cov "20.208483";
Chr4	Cufflinks	exon	16516541	16516807	1000	+	.	gene_id "CUFF.12741"; transcript_id "CUFF.12741.1"; exon_number "5"; FPKM "3.4198499393"; frac "0.558444"; conf_lo "2.702912"; conf_hi "4.136788"; cov "20.208483";
Chr4	Cufflinks	exon	16516897	16516974	1000	+	.	gene_id "CUFF.12741"; transcript_id "CUFF.12741.1"; exon_number "6"; FPKM "3.4198499393"; frac "0.558444"; conf_lo "2.702912"; conf_hi "4.136788"; cov "20.208483";
Chr4	Cufflinks	exon	16517051	16517202	1000	+	.	gene_id "CUFF.12741"; transcript_id "CUFF.12741.1"; exon_number "7"; FPKM "3.4198499393"; frac "0.558444"; conf_lo "2.702912"; conf_hi "4.136788"; cov "20.208483";
Chr4	Cufflinks	exon	16517296	16517395	1000	+	.	gene_id "CUFF.12741"; transcript_id "CUFF.12741.1"; exon_number "8"; FPKM "3.4198499393"; frac "0.558444"; conf_lo "2.702912"; conf_hi "4.136788"; cov "20.208483";
Chr4	Cufflinks	exon	16517494	16517792	1000	+	.	gene_id "CUFF.12741"; transcript_id "CUFF.12741.1"; exon_number "9"; FPKM "3.4198499393"; frac "0.558444"; conf_lo "2.702912"; conf_hi "4.136788"; cov "20.208483";
Chr4	Cufflinks	exon	16517863	16518245	1000	+	.	gene_id "CUFF.12741"; transcript_id "CUFF.12741.1"; exon_number "10"; FPKM "3.4198499393"; frac "0.558444"; conf_lo "2.702912"; conf_hi "4.136788"; cov "20.208483";
Chr4	Cufflinks	exon	16518347	16518421	1000	+	.	gene_id "CUFF.12741"; transcript_id "CUFF.12741.1"; exon_number "11"; FPKM "3.4198499393"; frac "0.558444"; conf_lo "2.702912"; conf_hi "4.136788"; cov "20.208483";
Chr4	Cufflinks	exon	16518513	16518639	1000	+	.	gene_id "CUFF.12741"; transcript_id "CUFF.12741.1"; exon_number "12"; FPKM "3.4198499393"; frac "0.558444"; conf_lo "2.702912"; conf_hi "4.136788"; cov "20.208483";
Chr4	Cufflinks	transcript	16515327	16519534	539	+	.	gene_id "CUFF.12741"; transcript_id "AT4G34580.1"; FPKM "1.8461079834"; frac "0.441556"; conf_lo "1.399866"; conf_hi "2.292350"; cov "10.908970"; full_read_support "yes";
Chr4	Cufflinks	exon	16515327	16515440	539	+	.	gene_id "CUFF.12741"; transcript_id "AT4G34580.1"; exon_number "1"; FPKM "1.8461079834"; frac "0.441556"; conf_lo "1.399866"; conf_hi "2.292350"; cov "10.908970";
Chr4	Cufflinks	exon	16515521	16515773	539	+	.	gene_id "CUFF.12741"; transcript_id "AT4G34580.1"; exon_number "2"; FPKM "1.8461079834"; frac "0.441556"; conf_lo "1.399866"; conf_hi "2.292350"; cov "10.908970";
Chr4	Cufflinks	exon	16516338	16516437	539	+	.	gene_id "CUFF.12741"; transcript_id "AT4G34580.1"; exon_number "3"; FPKM "1.8461079834"; frac "0.441556"; conf_lo "1.399866"; conf_hi "2.292350"; cov "10.908970";
Chr4	Cufflinks	exon	16516541	16516807	539	+	.	gene_id "CUFF.12741"; transcript_id "AT4G34580.1"; exon_number "4"; FPKM "1.8461079834"; frac "0.441556"; conf_lo "1.399866"; conf_hi "2.292350"; cov "10.908970";
Chr4	Cufflinks	exon	16516897	16516974	539	+	.	gene_id "CUFF.12741"; transcript_id "AT4G34580.1"; exon_number "5"; FPKM "1.8461079834"; frac "0.441556"; conf_lo "1.399866"; conf_hi "2.292350"; cov "10.908970";
Chr4	Cufflinks	exon	16517051	16517202	539	+	.	gene_id "CUFF.12741"; transcript_id "AT4G34580.1"; exon_number "6"; FPKM "1.8461079834"; frac "0.441556"; conf_lo "1.399866"; conf_hi "2.292350"; cov "10.908970";
Chr4	Cufflinks	exon	16517296	16517395	539	+	.	gene_id "CUFF.12741"; transcript_id "AT4G34580.1"; exon_number "7"; FPKM "1.8461079834"; frac "0.441556"; conf_lo "1.399866"; conf_hi "2.292350"; cov "10.908970";
Chr4	Cufflinks	exon	16517494	16517583	539	+	.	gene_id "CUFF.12741"; transcript_id "AT4G34580.1"; exon_number "8"; FPKM "1.8461079834"; frac "0.441556"; conf_lo "1.399866"; conf_hi "2.292350"; cov "10.908970";
Chr4	Cufflinks	exon	16517660	16517792	539	+	.	gene_id "CUFF.12741"; transcript_id "AT4G34580.1"; exon_number "9"; FPKM "1.8461079834"; frac "0.441556"; conf_lo "1.399866"; conf_hi "2.292350"; cov "10.908970";
Chr4	Cufflinks	exon	16517863	16518245	539	+	.	gene_id "CUFF.12741"; transcript_id "AT4G34580.1"; exon_number "10"; FPKM "1.8461079834"; frac "0.441556"; conf_lo "1.399866"; conf_hi "2.292350"; cov "10.908970";
Chr4	Cufflinks	exon	16518347	16518421	539	+	.	gene_id "CUFF.12741"; transcript_id "AT4G34580.1"; exon_number "11"; FPKM "1.8461079834"; frac "0.441556"; conf_lo "1.399866"; conf_hi "2.292350"; cov "10.908970";
Chr4	Cufflinks	exon	16518513	16519534	539	+	.	gene_id "CUFF.12741"; transcript_id "AT4G34580.1"; exon_number "12"; FPKM "1.8461079834"; frac "0.441556"; conf_lo "1.399866"; conf_hi "2.292350"; cov "10.908970";
Chr4	Cufflinks	transcript	16521861	16523230	1000	+	.	gene_id "AT4G34588"; transcript_id "AT4G34588.1"; FPKM "12.1310629129"; frac "1.000000"; conf_lo "10.584117"; conf_hi "13.678009"; cov "71.659140"; full_read_support "yes";
Chr4	Cufflinks	exon	16521861	16523230	1000	+	.	gene_id "AT4G34588"; transcript_id "AT4G34588.1"; exon_number "1"; FPKM "12.1310629129"; frac "1.000000"; conf_lo "10.584117"; conf_hi "13.678009"; cov "71.659140";
Chr4	Cufflinks	transcript	16529225	16530199	1000	+	.	gene_id "CUFF.12742"; transcript_id "AT4G34600.1"; FPKM "11.7846882366"; frac "1.000000"; conf_lo "9.103706"; conf_hi "14.465670"; cov "69.629534"; full_read_support "yes";
Chr4	Cufflinks	exon	16529225	16529364	1000	+	.	gene_id "CUFF.12742"; transcript_id "AT4G34600.1"; exon_number "1"; FPKM "11.7846882366"; frac "1.000000"; conf_lo "9.103706"; conf_hi "14.465670"; cov "69.629534";
Chr4	Cufflinks	exon	16529640	16529686	1000	+	.	gene_id "CUFF.12742"; transcript_id "AT4G34600.1"; exon_number "2"; FPKM "11.7846882366"; frac "1.000000"; conf_lo "9.103706"; conf_hi "14.465670"; cov "69.629534";
Chr4	Cufflinks	exon	16529839	16530199	1000	+	.	gene_id "CUFF.12742"; transcript_id "AT4G34600.1"; exon_number "3"; FPKM "11.7846882366"; frac "1.000000"; conf_lo "9.103706"; conf_hi "14.465670"; cov "69.629534";
Chr4	Cufflinks	transcript	16530284	16533219	503	-	.	gene_id "CUFF.12743"; transcript_id "CUFF.12743.1"; FPKM "1.1098873699"; frac "0.370334"; conf_lo "0.719591"; conf_hi "1.500184"; cov "6.557276"; full_read_support "yes";
Chr4	Cufflinks	exon	16530284	16531064	503	-	.	gene_id "CUFF.12743"; transcript_id "CUFF.12743.1"; exon_number "1"; FPKM "1.1098873699"; frac "0.370334"; conf_lo "0.719591"; conf_hi "1.500184"; cov "6.557276";
Chr4	Cufflinks	exon	16531152	16531656	503	-	.	gene_id "CUFF.12743"; transcript_id "CUFF.12743.1"; exon_number "2"; FPKM "1.1098873699"; frac "0.370334"; conf_lo "0.719591"; conf_hi "1.500184"; cov "6.557276";
Chr4	Cufflinks	exon	16531848	16532573	503	-	.	gene_id "CUFF.12743"; transcript_id "CUFF.12743.1"; exon_number "3"; FPKM "1.1098873699"; frac "0.370334"; conf_lo "0.719591"; conf_hi "1.500184"; cov "6.557276";
Chr4	Cufflinks	exon	16532786	16533219	503	-	.	gene_id "CUFF.12743"; transcript_id "CUFF.12743.1"; exon_number "4"; FPKM "1.1098873699"; frac "0.370334"; conf_lo "0.719591"; conf_hi "1.500184"; cov "6.557276";
Chr4	Cufflinks	transcript	16530346	16533034	1000	-	.	gene_id "CUFF.12743"; transcript_id "AT4G34610.1"; FPKM "2.2032730555"; frac "0.629666"; conf_lo "1.643701"; conf_hi "2.762845"; cov "13.017059"; full_read_support "yes";
Chr4	Cufflinks	exon	16530346	16531064	1000	-	.	gene_id "CUFF.12743"; transcript_id "AT4G34610.1"; exon_number "1"; FPKM "2.2032730555"; frac "0.629666"; conf_lo "1.643701"; conf_hi "2.762845"; cov "13.017059";
Chr4	Cufflinks	exon	16531152	16531212	1000	-	.	gene_id "CUFF.12743"; transcript_id "AT4G34610.1"; exon_number "2"; FPKM "2.2032730555"; frac "0.629666"; conf_lo "1.643701"; conf_hi "2.762845"; cov "13.017059";
Chr4	Cufflinks	exon	16531289	16531656	1000	-	.	gene_id "CUFF.12743"; transcript_id "AT4G34610.1"; exon_number "3"; FPKM "2.2032730555"; frac "0.629666"; conf_lo "1.643701"; conf_hi "2.762845"; cov "13.017059";
Chr4	Cufflinks	exon	16531848	16532573	1000	-	.	gene_id "CUFF.12743"; transcript_id "AT4G34610.1"; exon_number "4"; FPKM "2.2032730555"; frac "0.629666"; conf_lo "1.643701"; conf_hi "2.762845"; cov "13.017059";
Chr4	Cufflinks	exon	16532786	16533034	1000	-	.	gene_id "CUFF.12743"; transcript_id "AT4G34610.1"; exon_number "5"; FPKM "2.2032730555"; frac "0.629666"; conf_lo "1.643701"; conf_hi "2.762845"; cov "13.017059";
Chr4	Cufflinks	transcript	16530346	16533001	1	-	.	gene_id "CUFF.12743"; transcript_id "AT4G34610.2"; FPKM "0.0000000000"; frac "0.000000"; conf_lo "0.000000"; conf_hi "0.054221"; cov "0.000000"; full_read_support "no";
Chr4	Cufflinks	exon	16530346	16531064	1	-	.	gene_id "CUFF.12743"; transcript_id "AT4G34610.2"; exon_number "1"; FPKM "0.0000000000"; frac "0.000000"; conf_lo "0.000000"; conf_hi "0.054221"; cov "0.000000";
Chr4	Cufflinks	exon	16531152	16531212	1	-	.	gene_id "CUFF.12743"; transcript_id "AT4G34610.2"; exon_number "2"; FPKM "0.0000000000"; frac "0.000000"; conf_lo "0.000000"; conf_hi "0.054221"; cov "0.000000";
Chr4	Cufflinks	exon	16531289	16531656	1	-	.	gene_id "CUFF.12743"; transcript_id "AT4G34610.2"; exon_number "3"; FPKM "0.0000000000"; frac "0.000000"; conf_lo "0.000000"; conf_hi "0.054221"; cov "0.000000";
Chr4	Cufflinks	exon	16531848	16532549	1	-	.	gene_id "CUFF.12743"; transcript_id "AT4G34610.2"; exon_number "4"; FPKM "0.0000000000"; frac "0.000000"; conf_lo "0.000000"; conf_hi "0.054221"; cov "0.000000";
Chr4	Cufflinks	exon	16532786	16533001	1	-	.	gene_id "CUFF.12743"; transcript_id "AT4G34610.2"; exon_number "5"; FPKM "0.0000000000"; frac "0.000000"; conf_lo "0.000000"; conf_hi "0.054221"; cov "0.000000";
Chr4	Cufflinks	transcript	16534855	16536171	1000	-	.	gene_id "CUFF.12744"; transcript_id "AT4G34620.1"; FPKM "856.3369539726"; frac "1.000000"; conf_lo "815.885158"; conf_hi "896.788750"; cov "5060.041338"; full_read_support "yes";
Chr4	Cufflinks	exon	16534855	16535246	1000	-	.	gene_id "CUFF.12744"; transcript_id "AT4G34620.1"; exon_number "1"; FPKM "856.3369539726"; frac "1.000000"; conf_lo "815.885158"; conf_hi "896.788750"; cov "5060.041338";
Chr4	Cufflinks	exon	16535817	16535862	1000	-	.	gene_id "CUFF.12744"; transcript_id "AT4G34620.1"; exon_number "2"; FPKM "856.3369539726"; frac "1.000000"; conf_lo "815.885158"; conf_hi "896.788750"; cov "5060.041338";
Chr4	Cufflinks	exon	16535960	16536171	1000	-	.	gene_id "CUFF.12744"; transcript_id "AT4G34620.1"; exon_number "3"; FPKM "856.3369539726"; frac "1.000000"; conf_lo "815.885158"; conf_hi "896.788750"; cov "5060.041338";
Chr4	Cufflinks	transcript	16536713	16537814	103	-	.	gene_id "CUFF.12745"; transcript_id "CUFF.12745.1"; FPKM "1.7534947852"; frac "0.113346"; conf_lo "0.898758"; conf_hi "2.608232"; cov "10.352682"; full_read_support "yes";
Chr4	Cufflinks	exon	16536713	16537379	103	-	.	gene_id "CUFF.12745"; transcript_id "CUFF.12745.1"; exon_number "1"; FPKM "1.7534947852"; frac "0.113346"; conf_lo "0.898758"; conf_hi "2.608232"; cov "10.352682";
Chr4	Cufflinks	exon	16537441	16537814	103	-	.	gene_id "CUFF.12745"; transcript_id "CUFF.12745.1"; exon_number "2"; FPKM "1.7534947852"; frac "0.113346"; conf_lo "0.898758"; conf_hi "2.608232"; cov "10.352682";
Chr4	Cufflinks	transcript	16536865	16537746	1000	-	.	gene_id "CUFF.12745"; transcript_id "AT4G34630.1"; FPKM "16.8918986094"; frac "0.886654"; conf_lo "14.442829"; conf_hi "19.340968"; cov "99.730238"; full_read_support "yes";
Chr4	Cufflinks	exon	16536865	16537746	1000	-	.	gene_id "CUFF.12745"; transcript_id "AT4G34630.1"; exon_number "1"; FPKM "16.8918986094"; frac "0.886654"; conf_lo "14.442829"; conf_hi "19.340968"; cov "99.730238";
Chr4	Cufflinks	transcript	16538282	16541926	1000	+	.	gene_id "CUFF.12746"; transcript_id "AT4G34640.1"; FPKM "21.5480124106"; frac "1.000000"; conf_lo "19.615446"; conf_hi "23.480579"; cov "127.284611"; full_read_support "yes";
Chr4	Cufflinks	exon	16538282	16538683	1000	+	.	gene_id "CUFF.12746"; transcript_id "AT4G34640.1"; exon_number "1"; FPKM "21.5480124106"; frac "1.000000"; conf_lo "19.615446"; conf_hi "23.480579"; cov "127.284611";
Chr4	Cufflinks	exon	16539042	16539084	1000	+	.	gene_id "CUFF.12746"; transcript_id "AT4G34640.1"; exon_number "2"; FPKM "21.5480124106"; frac "1.000000"; conf_lo "19.615446"; conf_hi "23.480579"; cov "127.284611";
Chr4	Cufflinks	exon	16539234	16539323	1000	+	.	gene_id "CUFF.12746"; transcript_id "AT4G34640.1"; exon_number "3"; FPKM "21.5480124106"; frac "1.000000"; conf_lo "19.615446"; conf_hi "23.480579"; cov "127.284611";
Chr4	Cufflinks	exon	16539415	16539490	1000	+	.	gene_id "CUFF.12746"; transcript_id "AT4G34640.1"; exon_number "4"; FPKM "21.5480124106"; frac "1.000000"; conf_lo "19.615446"; conf_hi "23.480579"; cov "127.284611";
Chr4	Cufflinks	exon	16539652	16539721	1000	+	.	gene_id "CUFF.12746"; transcript_id "AT4G34640.1"; exon_number "5"; FPKM "21.5480124106"; frac "1.000000"; conf_lo "19.615446"; conf_hi "23.480579"; cov "127.284611";
Chr4	Cufflinks	exon	16539996	16540145	1000	+	.	gene_id "CUFF.12746"; transcript_id "AT4G34640.1"; exon_number "6"; FPKM "21.5480124106"; frac "1.000000"; conf_lo "19.615446"; conf_hi "23.480579"; cov "127.284611";
Chr4	Cufflinks	exon	16540254	16540358	1000	+	.	gene_id "CUFF.12746"; transcript_id "AT4G34640.1"; exon_number "7"; FPKM "21.5480124106"; frac "1.000000"; conf_lo "19.615446"; conf_hi "23.480579"; cov "127.284611";
Chr4	Cufflinks	exon	16540461	16540607	1000	+	.	gene_id "CUFF.12746"; transcript_id "AT4G34640.1"; exon_number "8"; FPKM "21.5480124106"; frac "1.000000"; conf_lo "19.615446"; conf_hi "23.480579"; cov "127.284611";
Chr4	Cufflinks	exon	16540783	16540858	1000	+	.	gene_id "CUFF.12746"; transcript_id "AT4G34640.1"; exon_number "9"; FPKM "21.5480124106"; frac "1.000000"; conf_lo "19.615446"; conf_hi "23.480579"; cov "127.284611";
Chr4	Cufflinks	exon	16541019	16541107	1000	+	.	gene_id "CUFF.12746"; transcript_id "AT4G34640.1"; exon_number "10"; FPKM "21.5480124106"; frac "1.000000"; conf_lo "19.615446"; conf_hi "23.480579"; cov "127.284611";
Chr4	Cufflinks	exon	16541205	16541296	1000	+	.	gene_id "CUFF.12746"; transcript_id "AT4G34640.1"; exon_number "11"; FPKM "21.5480124106"; frac "1.000000"; conf_lo "19.615446"; conf_hi "23.480579"; cov "127.284611";
Chr4	Cufflinks	exon	16541463	16541505	1000	+	.	gene_id "CUFF.12746"; transcript_id "AT4G34640.1"; exon_number "12"; FPKM "21.5480124106"; frac "1.000000"; conf_lo "19.615446"; conf_hi "23.480579"; cov "127.284611";
Chr4	Cufflinks	exon	16541599	16541926	1000	+	.	gene_id "CUFF.12746"; transcript_id "AT4G34640.1"; exon_number "13"; FPKM "21.5480124106"; frac "1.000000"; conf_lo "19.615446"; conf_hi "23.480579"; cov "127.284611";
Chr4	Cufflinks	transcript	16542377	16545121	1	+	.	gene_id "CUFF.12747"; transcript_id "AT4G34650.1"; FPKM "0.0000000000"; frac "0.000000"; conf_lo "0.000000"; conf_hi "0.080967"; cov "0.000000"; full_read_support "no";
Chr4	Cufflinks	exon	16542377	16542571	1	+	.	gene_id "CUFF.12747"; transcript_id "AT4G34650.1"; exon_number "1"; FPKM "0.0000000000"; frac "0.000000"; conf_lo "0.000000"; conf_hi "0.080967"; cov "0.000000";
Chr4	Cufflinks	exon	16542656	16542698	1	+	.	gene_id "CUFF.12747"; transcript_id "AT4G34650.1"; exon_number "2"; FPKM "0.0000000000"; frac "0.000000"; conf_lo "0.000000"; conf_hi "0.080967"; cov "0.000000";
Chr4	Cufflinks	exon	16542832	16542921	1	+	.	gene_id "CUFF.12747"; transcript_id "AT4G34650.1"; exon_number "3"; FPKM "0.0000000000"; frac "0.000000"; conf_lo "0.000000"; conf_hi "0.080967"; cov "0.000000";
Chr4	Cufflinks	exon	16543009	16543084	1	+	.	gene_id "CUFF.12747"; transcript_id "AT4G34650.1"; exon_number "4"; FPKM "0.0000000000"; frac "0.000000"; conf_lo "0.000000"; conf_hi "0.080967"; cov "0.000000";
Chr4	Cufflinks	exon	16543212	16543281	1	+	.	gene_id "CUFF.12747"; transcript_id "AT4G34650.1"; exon_number "5"; FPKM "0.0000000000"; frac "0.000000"; conf_lo "0.000000"; conf_hi "0.080967"; cov "0.000000";
Chr4	Cufflinks	exon	16543386	16543535	1	+	.	gene_id "CUFF.12747"; transcript_id "AT4G34650.1"; exon_number "6"; FPKM "0.0000000000"; frac "0.000000"; conf_lo "0.000000"; conf_hi "0.080967"; cov "0.000000";
Chr4	Cufflinks	exon	16543637	16543741	1	+	.	gene_id "CUFF.12747"; transcript_id "AT4G34650.1"; exon_number "7"; FPKM "0.0000000000"; frac "0.000000"; conf_lo "0.000000"; conf_hi "0.080967"; cov "0.000000";
Chr4	Cufflinks	exon	16543822	16543968	1	+	.	gene_id "CUFF.12747"; transcript_id "AT4G34650.1"; exon_number "8"; FPKM "0.0000000000"; frac "0.000000"; conf_lo "0.000000"; conf_hi "0.080967"; cov "0.000000";
Chr4	Cufflinks	exon	16544082	16544157	1	+	.	gene_id "CUFF.12747"; transcript_id "AT4G34650.1"; exon_number "9"; FPKM "0.0000000000"; frac "0.000000"; conf_lo "0.000000"; conf_hi "0.080967"; cov "0.000000";
Chr4	Cufflinks	exon	16544287	16544375	1	+	.	gene_id "CUFF.12747"; transcript_id "AT4G34650.1"; exon_number "10"; FPKM "0.0000000000"; frac "0.000000"; conf_lo "0.000000"; conf_hi "0.080967"; cov "0.000000";
Chr4	Cufflinks	exon	16544452	16544543	1	+	.	gene_id "CUFF.12747"; transcript_id "AT4G34650.1"; exon_number "11"; FPKM "0.0000000000"; frac "0.000000"; conf_lo "0.000000"; conf_hi "0.080967"; cov "0.000000";
Chr4	Cufflinks	exon	16544711	16544753	1	+	.	gene_id "CUFF.12747"; transcript_id "AT4G34650.1"; exon_number "12"; FPKM "0.0000000000"; frac "0.000000"; conf_lo "0.000000"; conf_hi "0.080967"; cov "0.000000";
Chr4	Cufflinks	exon	16544850	16545121	1	+	.	gene_id "CUFF.12747"; transcript_id "AT4G34650.1"; exon_number "13"; FPKM "0.0000000000"; frac "0.000000"; conf_lo "0.000000"; conf_hi "0.080967"; cov "0.000000";
Chr4	Cufflinks	transcript	16545197	16548453	1	-	.	gene_id "CUFF.12748"; transcript_id "AT4G34660.3"; FPKM "0.0000000000"; frac "0.000000"; conf_lo "0.000000"; conf_hi "0.077090"; cov "0.000000"; full_read_support "no";
Chr4	Cufflinks	exon	16545197	16545711	1	-	.	gene_id "CUFF.12748"; transcript_id "AT4G34660.3"; exon_number "1"; FPKM "0.0000000000"; frac "0.000000"; conf_lo "0.000000"; conf_hi "0.077090"; cov "0.000000";
Chr4	Cufflinks	exon	16545835	16545909	1	-	.	gene_id "CUFF.12748"; transcript_id "AT4G34660.3"; exon_number "2"; FPKM "0.0000000000"; frac "0.000000"; conf_lo "0.000000"; conf_hi "0.077090"; cov "0.000000";
Chr4	Cufflinks	exon	16546413	16546475	1	-	.	gene_id "CUFF.12748"; transcript_id "AT4G34660.3"; exon_number "3"; FPKM "0.0000000000"; frac "0.000000"; conf_lo "0.000000"; conf_hi "0.077090"; cov "0.000000";
Chr4	Cufflinks	exon	16546566	16546766	1	-	.	gene_id "CUFF.12748"; transcript_id "AT4G34660.3"; exon_number "4"; FPKM "0.0000000000"; frac "0.000000"; conf_lo "0.000000"; conf_hi "0.077090"; cov "0.000000";
Chr4	Cufflinks	exon	16546902	16547003	1	-	.	gene_id "CUFF.12748"; transcript_id "AT4G34660.3"; exon_number "5"; FPKM "0.0000000000"; frac "0.000000"; conf_lo "0.000000"; conf_hi "0.077090"; cov "0.000000";
Chr4	Cufflinks	exon	16547257	16547408	1	-	.	gene_id "CUFF.12748"; transcript_id "AT4G34660.3"; exon_number "6"; FPKM "0.0000000000"; frac "0.000000"; conf_lo "0.000000"; conf_hi "0.077090"; cov "0.000000";
Chr4	Cufflinks	exon	16547518	16547587	1	-	.	gene_id "CUFF.12748"; transcript_id "AT4G34660.3"; exon_number "7"; FPKM "0.0000000000"; frac "0.000000"; conf_lo "0.000000"; conf_hi "0.077090"; cov "0.000000";
Chr4	Cufflinks	exon	16547666	16547779	1	-	.	gene_id "CUFF.12748"; transcript_id "AT4G34660.3"; exon_number "8"; FPKM "0.0000000000"; frac "0.000000"; conf_lo "0.000000"; conf_hi "0.077090"; cov "0.000000";
Chr4	Cufflinks	exon	16548235	16548453	1	-	.	gene_id "CUFF.12748"; transcript_id "AT4G34660.3"; exon_number "9"; FPKM "0.0000000000"; frac "0.000000"; conf_lo "0.000000"; conf_hi "0.077090"; cov "0.000000";
Chr4	Cufflinks	transcript	16545197	16548453	1	-	.	gene_id "CUFF.12748"; transcript_id "AT4G34660.2"; FPKM "0.0000000000"; frac "0.000000"; conf_lo "0.000000"; conf_hi "0.072465"; cov "0.000000"; full_read_support "no";
Chr4	Cufflinks	exon	16545197	16545711	1	-	.	gene_id "CUFF.12748"; transcript_id "AT4G34660.2"; exon_number "1"; FPKM "0.0000000000"; frac "0.000000"; conf_lo "0.000000"; conf_hi "0.072465"; cov "0.000000";
Chr4	Cufflinks	exon	16545835	16545909	1	-	.	gene_id "CUFF.12748"; transcript_id "AT4G34660.2"; exon_number "2"; FPKM "0.0000000000"; frac "0.000000"; conf_lo "0.000000"; conf_hi "0.072465"; cov "0.000000";
Chr4	Cufflinks	exon	16546140	16546292	1	-	.	gene_id "CUFF.12748"; transcript_id "AT4G34660.2"; exon_number "3"; FPKM "0.0000000000"; frac "0.000000"; conf_lo "0.000000"; conf_hi "0.072465"; cov "0.000000";
Chr4	Cufflinks	exon	16546413	16546475	1	-	.	gene_id "CUFF.12748"; transcript_id "AT4G34660.2"; exon_number "4"; FPKM "0.0000000000"; frac "0.000000"; conf_lo "0.000000"; conf_hi "0.072465"; cov "0.000000";
Chr4	Cufflinks	exon	16546566	16546766	1	-	.	gene_id "CUFF.12748"; transcript_id "AT4G34660.2"; exon_number "5"; FPKM "0.0000000000"; frac "0.000000"; conf_lo "0.000000"; conf_hi "0.072465"; cov "0.000000";
Chr4	Cufflinks	exon	16546902	16547003	1	-	.	gene_id "CUFF.12748"; transcript_id "AT4G34660.2"; exon_number "6"; FPKM "0.0000000000"; frac "0.000000"; conf_lo "0.000000"; conf_hi "0.072465"; cov "0.000000";
Chr4	Cufflinks	exon	16547257	16547408	1	-	.	gene_id "CUFF.12748"; transcript_id "AT4G34660.2"; exon_number "7"; FPKM "0.0000000000"; frac "0.000000"; conf_lo "0.000000"; conf_hi "0.072465"; cov "0.000000";
Chr4	Cufflinks	exon	16547518	16547587	1	-	.	gene_id "CUFF.12748"; transcript_id "AT4G34660.2"; exon_number "8"; FPKM "0.0000000000"; frac "0.000000"; conf_lo "0.000000"; conf_hi "0.072465"; cov "0.000000";
Chr4	Cufflinks	exon	16547666	16547710	1	-	.	gene_id "CUFF.12748"; transcript_id "AT4G34660.2"; exon_number "9"; FPKM "0.0000000000"; frac "0.000000"; conf_lo "0.000000"; conf_hi "0.072465"; cov "0.000000";
Chr4	Cufflinks	exon	16548235	16548453	1	-	.	gene_id "CUFF.12748"; transcript_id "AT4G34660.2"; exon_number "10"; FPKM "0.0000000000"; frac "0.000000"; conf_lo "0.000000"; conf_hi "0.072465"; cov "0.000000";
Chr4	Cufflinks	transcript	16545197	16548453	1000	-	.	gene_id "CUFF.12748"; transcript_id "AT4G34660.1"; FPKM "10.6007896420"; frac "1.000000"; conf_lo "9.301424"; conf_hi "11.900156"; cov "62.659509"; full_read_support "yes";
Chr4	Cufflinks	exon	16545197	16545711	1000	-	.	gene_id "CUFF.12748"; transcript_id "AT4G34660.1"; exon_number "1"; FPKM "10.6007896420"; frac "1.000000"; conf_lo "9.301424"; conf_hi "11.900156"; cov "62.659509";
Chr4	Cufflinks	exon	16545835	16545909	1000	-	.	gene_id "CUFF.12748"; transcript_id "AT4G34660.1"; exon_number "2"; FPKM "10.6007896420"; frac "1.000000"; conf_lo "9.301424"; conf_hi "11.900156"; cov "62.659509";
Chr4	Cufflinks	exon	16546140	16546292	1000	-	.	gene_id "CUFF.12748"; transcript_id "AT4G34660.1"; exon_number "3"; FPKM "10.6007896420"; frac "1.000000"; conf_lo "9.301424"; conf_hi "11.900156"; cov "62.659509";
Chr4	Cufflinks	exon	16546413	16546475	1000	-	.	gene_id "CUFF.12748"; transcript_id "AT4G34660.1"; exon_number "4"; FPKM "10.6007896420"; frac "1.000000"; conf_lo "9.301424"; conf_hi "11.900156"; cov "62.659509";
Chr4	Cufflinks	exon	16546566	16546766	1000	-	.	gene_id "CUFF.12748"; transcript_id "AT4G34660.1"; exon_number "5"; FPKM "10.6007896420"; frac "1.000000"; conf_lo "9.301424"; conf_hi "11.900156"; cov "62.659509";
Chr4	Cufflinks	exon	16546902	16547003	1000	-	.	gene_id "CUFF.12748"; transcript_id "AT4G34660.1"; exon_number "6"; FPKM "10.6007896420"; frac "1.000000"; conf_lo "9.301424"; conf_hi "11.900156"; cov "62.659509";
Chr4	Cufflinks	exon	16547257	16547408	1000	-	.	gene_id "CUFF.12748"; transcript_id "AT4G34660.1"; exon_number "7"; FPKM "10.6007896420"; frac "1.000000"; conf_lo "9.301424"; conf_hi "11.900156"; cov "62.659509";
Chr4	Cufflinks	exon	16547518	16547587	1000	-	.	gene_id "CUFF.12748"; transcript_id "AT4G34660.1"; exon_number "8"; FPKM "10.6007896420"; frac "1.000000"; conf_lo "9.301424"; conf_hi "11.900156"; cov "62.659509";
Chr4	Cufflinks	exon	16547666	16547779	1000	-	.	gene_id "CUFF.12748"; transcript_id "AT4G34660.1"; exon_number "9"; FPKM "10.6007896420"; frac "1.000000"; conf_lo "9.301424"; conf_hi "11.900156"; cov "62.659509";
Chr4	Cufflinks	exon	16548235	16548453	1000	-	.	gene_id "CUFF.12748"; transcript_id "AT4G34660.1"; exon_number "10"; FPKM "10.6007896420"; frac "1.000000"; conf_lo "9.301424"; conf_hi "11.900156"; cov "62.659509";
Chr4	Cufflinks	transcript	16548618	16550453	1000	+	.	gene_id "CUFF.12749"; transcript_id "AT4G34670.1"; FPKM "231.8962993062"; frac "1.000000"; conf_lo "219.938439"; conf_hi "243.854160"; cov "1370.532022"; full_read_support "yes";
Chr4	Cufflinks	exon	16548618	16548734	1000	+	.	gene_id "CUFF.12749"; transcript_id "AT4G34670.1"; exon_number "1"; FPKM "231.8962993062"; frac "1.000000"; conf_lo "219.938439"; conf_hi "243.854160"; cov "1370.532022";
Chr4	Cufflinks	exon	16548860	16548907	1000	+	.	gene_id "CUFF.12749"; transcript_id "AT4G34670.1"; exon_number "2"; FPKM "231.8962993062"; frac "1.000000"; conf_lo "219.938439"; conf_hi "243.854160"; cov "1370.532022";
Chr4	Cufflinks	exon	16548998	16549103	1000	+	.	gene_id "CUFF.12749"; transcript_id "AT4G34670.1"; exon_number "3"; FPKM "231.8962993062"; frac "1.000000"; conf_lo "219.938439"; conf_hi "243.854160"; cov "1370.532022";
Chr4	Cufflinks	exon	16549341	16549478	1000	+	.	gene_id "CUFF.12749"; transcript_id "AT4G34670.1"; exon_number "4"; FPKM "231.8962993062"; frac "1.000000"; conf_lo "219.938439"; conf_hi "243.854160"; cov "1370.532022";
Chr4	Cufflinks	exon	16549549	16549734	1000	+	.	gene_id "CUFF.12749"; transcript_id "AT4G34670.1"; exon_number "5"; FPKM "231.8962993062"; frac "1.000000"; conf_lo "219.938439"; conf_hi "243.854160"; cov "1370.532022";
Chr4	Cufflinks	exon	16549827	16550027	1000	+	.	gene_id "CUFF.12749"; transcript_id "AT4G34670.1"; exon_number "6"; FPKM "231.8962993062"; frac "1.000000"; conf_lo "219.938439"; conf_hi "243.854160"; cov "1370.532022";
Chr4	Cufflinks	exon	16550124	16550453	1000	+	.	gene_id "CUFF.12749"; transcript_id "AT4G34670.1"; exon_number "7"; FPKM "231.8962993062"; frac "1.000000"; conf_lo "219.938439"; conf_hi "243.854160"; cov "1370.532022";
Chr4	Cufflinks	transcript	16553390	16554730	690	+	.	gene_id "AT4G34680"; transcript_id "AT4G34680.2"; FPKM "1.9055774093"; frac "0.467334"; conf_lo "1.192156"; conf_hi "2.618999"; cov "11.257551"; full_read_support "yes";
Chr4	Cufflinks	exon	16553390	16553981	690	+	.	gene_id "AT4G34680"; transcript_id "AT4G34680.2"; exon_number "1"; FPKM "1.9055774093"; frac "0.467334"; conf_lo "1.192156"; conf_hi "2.618999"; cov "11.257551";
Chr4	Cufflinks	exon	16554083	16554730	690	+	.	gene_id "AT4G34680"; transcript_id "AT4G34680.2"; exon_number "2"; FPKM "1.9055774093"; frac "0.467334"; conf_lo "1.192156"; conf_hi "2.618999"; cov "11.257551";
Chr4	Cufflinks	transcript	16553408	16554740	1000	+	.	gene_id "AT4G34680"; transcript_id "AT4G34680.1"; FPKM "2.7612856027"; frac "0.532666"; conf_lo "1.805230"; conf_hi "3.717341"; cov "16.312805"; full_read_support "yes";
Chr4	Cufflinks	exon	16553408	16553479	1000	+	.	gene_id "AT4G34680"; transcript_id "AT4G34680.1"; exon_number "1"; FPKM "2.7612856027"; frac "0.532666"; conf_lo "1.805230"; conf_hi "3.717341"; cov "16.312805";
Chr4	Cufflinks	exon	16553695	16553981	1000	+	.	gene_id "AT4G34680"; transcript_id "AT4G34680.1"; exon_number "2"; FPKM "2.7612856027"; frac "0.532666"; conf_lo "1.805230"; conf_hi "3.717341"; cov "16.312805";
Chr4	Cufflinks	exon	16554083	16554740	1000	+	.	gene_id "AT4G34680"; transcript_id "AT4G34680.1"; exon_number "3"; FPKM "2.7612856027"; frac "0.532666"; conf_lo "1.805230"; conf_hi "3.717341"; cov "16.312805";
Chr4	Cufflinks	transcript	16555463	16556097	1	-	.	gene_id "AT4G34690"; transcript_id "AT4G34690.1"; FPKM "0.0000000000"; frac "0.000000"; conf_lo "0.000000"; conf_hi "0.000000"; cov "0.000000"; full_read_support "no";
Chr4	Cufflinks	exon	16555463	16556077	1	-	.	gene_id "AT4G34690"; transcript_id "AT4G34690.1"; exon_number "1"; FPKM "0.0000000000"; frac "0.000000"; conf_lo "0.000000"; conf_hi "0.000000"; cov "0.000000";
Chr4	Cufflinks	exon	16556089	16556097	1	-	.	gene_id "AT4G34690"; transcript_id "AT4G34690.1"; exon_number "2"; FPKM "0.0000000000"; frac "0.000000"; conf_lo "0.000000"; conf_hi "0.000000"; cov "0.000000";
Chr4	Cufflinks	transcript	16556623	16556695	1	+	.	gene_id "AT4G34695"; transcript_id "AT4G34695.1"; FPKM "0.0000000000"; frac "0.000000"; conf_lo "0.000000"; conf_hi "0.000000"; cov "0.000000"; full_read_support "no";
Chr4	Cufflinks	exon	16556623	16556695	1	+	.	gene_id "AT4G34695"; transcript_id "AT4G34695.1"; exon_number "1"; FPKM "0.0000000000"; frac "0.000000"; conf_lo "0.000000"; conf_hi "0.000000"; cov "0.000000";
Chr4	Cufflinks	transcript	16556825	16558846	1000	+	.	gene_id "CUFF.12750"; transcript_id "AT4G34700.1"; FPKM "159.9293679788"; frac "1.000000"; conf_lo "149.751331"; conf_hi "170.107405"; cov "945.245388"; full_read_support "yes";
Chr4	Cufflinks	exon	16556825	16557005	1000	+	.	gene_id "CUFF.12750"; transcript_id "AT4G34700.1"; exon_number "1"; FPKM "159.9293679788"; frac "1.000000"; conf_lo "149.751331"; conf_hi "170.107405"; cov "945.245388";
Chr4	Cufflinks	exon	16557109	16557150	1000	+	.	gene_id "CUFF.12750"; transcript_id "AT4G34700.1"; exon_number "2"; FPKM "159.9293679788"; frac "1.000000"; conf_lo "149.751331"; conf_hi "170.107405"; cov "945.245388";
Chr4	Cufflinks	exon	16557941	16558022	1000	+	.	gene_id "CUFF.12750"; transcript_id "AT4G34700.1"; exon_number "3"; FPKM "159.9293679788"; frac "1.000000"; conf_lo "149.751331"; conf_hi "170.107405"; cov "945.245388";
Chr4	Cufflinks	exon	16558168	16558223	1000	+	.	gene_id "CUFF.12750"; transcript_id "AT4G34700.1"; exon_number "4"; FPKM "159.9293679788"; frac "1.000000"; conf_lo "149.751331"; conf_hi "170.107405"; cov "945.245388";
Chr4	Cufflinks	exon	16558321	16558399	1000	+	.	gene_id "CUFF.12750"; transcript_id "AT4G34700.1"; exon_number "5"; FPKM "159.9293679788"; frac "1.000000"; conf_lo "149.751331"; conf_hi "170.107405"; cov "945.245388";
Chr4	Cufflinks	exon	16558541	16558846	1000	+	.	gene_id "CUFF.12750"; transcript_id "AT4G34700.1"; exon_number "6"; FPKM "159.9293679788"; frac "1.000000"; conf_lo "149.751331"; conf_hi "170.107405"; cov "945.245388";
Chr4	Cufflinks	transcript	16567824	16569295	1000	-	.	gene_id "CUFF.12751"; transcript_id "AT4G34720.1"; FPKM "100.9666842753"; frac "1.000000"; conf_lo "94.443498"; conf_hi "107.489870"; cov "596.511064"; full_read_support "yes";
Chr4	Cufflinks	exon	16567824	16568355	1000	-	.	gene_id "CUFF.12751"; transcript_id "AT4G34720.1"; exon_number "1"; FPKM "100.9666842753"; frac "1.000000"; conf_lo "94.443498"; conf_hi "107.489870"; cov "596.511064";
Chr4	Cufflinks	exon	16568453	16568738	1000	-	.	gene_id "CUFF.12751"; transcript_id "AT4G34720.1"; exon_number "2"; FPKM "100.9666842753"; frac "1.000000"; conf_lo "94.443498"; conf_hi "107.489870"; cov "596.511064";
Chr4	Cufflinks	exon	16569090	16569295	1000	-	.	gene_id "CUFF.12751"; transcript_id "AT4G34720.1"; exon_number "3"; FPKM "100.9666842753"; frac "1.000000"; conf_lo "94.443498"; conf_hi "107.489870"; cov "596.511064";
Chr4	Cufflinks	transcript	16569396	16573680	1000	-	.	gene_id "CUFF.12752"; transcript_id "AT4G34730.1"; FPKM "21.3838372770"; frac "1.000000"; conf_lo "19.365522"; conf_hi "23.402153"; cov "126.373587"; full_read_support "yes";
Chr4	Cufflinks	exon	16569396	16569773	1000	-	.	gene_id "CUFF.12752"; transcript_id "AT4G34730.1"; exon_number "1"; FPKM "21.3838372770"; frac "1.000000"; conf_lo "19.365522"; conf_hi "23.402153"; cov "126.373587";
Chr4	Cufflinks	exon	16569964	16570153	1000	-	.	gene_id "CUFF.12752"; transcript_id "AT4G34730.1"; exon_number "2"; FPKM "21.3838372770"; frac "1.000000"; conf_lo "19.365522"; conf_hi "23.402153"; cov "126.373587";
Chr4	Cufflinks	exon	16570448	16570621	1000	-	.	gene_id "CUFF.12752"; transcript_id "AT4G34730.1"; exon_number "3"; FPKM "21.3838372770"; frac "1.000000"; conf_lo "19.365522"; conf_hi "23.402153"; cov "126.373587";
Chr4	Cufflinks	exon	16570936	16571330	1000	-	.	gene_id "CUFF.12752"; transcript_id "AT4G34730.1"; exon_number "4"; FPKM "21.3838372770"; frac "1.000000"; conf_lo "19.365522"; conf_hi "23.402153"; cov "126.373587";
Chr4	Cufflinks	exon	16573278	16573680	1000	-	.	gene_id "CUFF.12752"; transcript_id "AT4G34730.1"; exon_number "5"; FPKM "21.3838372770"; frac "1.000000"; conf_lo "19.365522"; conf_hi "23.402153"; cov "126.373587";
Chr4	Cufflinks	transcript	16577404	16578369	1000	+	.	gene_id "AT4G34750"; transcript_id "AT4G34750.2"; FPKM "12.0609515666"; frac "0.554457"; conf_lo "9.823201"; conf_hi "14.298703"; cov "71.205883"; full_read_support "yes";
Chr4	Cufflinks	exon	16577404	16578052	1000	+	.	gene_id "AT4G34750"; transcript_id "AT4G34750.2"; exon_number "1"; FPKM "12.0609515666"; frac "0.554457"; conf_lo "9.823201"; conf_hi "14.298703"; cov "71.205883";
Chr4	Cufflinks	exon	16578178	16578369	1000	+	.	gene_id "AT4G34750"; transcript_id "AT4G34750.2"; exon_number "2"; FPKM "12.0609515666"; frac "0.554457"; conf_lo "9.823201"; conf_hi "14.298703"; cov "71.205883";
Chr4	Cufflinks	transcript	16577482	16578452	668	+	.	gene_id "AT4G34750"; transcript_id "AT4G34750.1"; FPKM "8.0678973149"; frac "0.445543"; conf_lo "6.373264"; conf_hi "9.762531"; cov "47.631545"; full_read_support "yes";
Chr4	Cufflinks	exon	16577482	16578452	668	+	.	gene_id "AT4G34750"; transcript_id "AT4G34750.1"; exon_number "1"; FPKM "8.0678973149"; frac "0.445543"; conf_lo "6.373264"; conf_hi "9.762531"; cov "47.631545";
Chr4	Cufflinks	transcript	16582183	16582879	1000	-	.	gene_id "AT4G34760"; transcript_id "AT4G34760.1"; FPKM "18.8984782935"; frac "1.000000"; conf_lo "15.997471"; conf_hi "21.799486"; cov "111.631468"; full_read_support "yes";
Chr4	Cufflinks	exon	16582183	16582879	1000	-	.	gene_id "AT4G34760"; transcript_id "AT4G34760.1"; exon_number "1"; FPKM "18.8984782935"; frac "1.000000"; conf_lo "15.997471"; conf_hi "21.799486"; cov "111.631468";
Chr4	Cufflinks	transcript	16591144	16592016	141	+	.	gene_id "CUFF.12753"; transcript_id "CUFF.12753.1"; FPKM "1.5800942936"; frac "0.144662"; conf_lo "0.574894"; conf_hi "2.585295"; cov "9.335784"; full_read_support "yes";
Chr4	Cufflinks	exon	16591144	16591781	141	+	.	gene_id "CUFF.12753"; transcript_id "CUFF.12753.1"; exon_number "1"; FPKM "1.5800942936"; frac "0.144662"; conf_lo "0.574894"; conf_hi "2.585295"; cov "9.335784";
Chr4	Cufflinks	exon	16591898	16592016	141	+	.	gene_id "CUFF.12753"; transcript_id "CUFF.12753.1"; exon_number "2"; FPKM "1.5800942936"; frac "0.144662"; conf_lo "0.574894"; conf_hi "2.585295"; cov "9.335784";
Chr4	Cufflinks	transcript	16591229	16591892	1000	+	.	gene_id "CUFF.12753"; transcript_id "AT4G34770.1"; FPKM "11.1955055852"; frac "0.855338"; conf_lo "8.759180"; conf_hi "13.631831"; cov "66.147207"; full_read_support "yes";
Chr4	Cufflinks	exon	16591229	16591892	1000	+	.	gene_id "CUFF.12753"; transcript_id "AT4G34770.1"; exon_number "1"; FPKM "11.1955055852"; frac "0.855338"; conf_lo "8.759180"; conf_hi "13.631831"; cov "66.147207";
Chr4	Cufflinks	transcript	16592397	16592717	1	-	.	gene_id "AT4G34780"; transcript_id "AT4G34780.1"; FPKM "0.0000000000"; frac "0.000000"; conf_lo "0.000000"; conf_hi "0.000000"; cov "0.000000"; full_read_support "no";
Chr4	Cufflinks	exon	16592397	16592717	1	-	.	gene_id "AT4G34780"; transcript_id "AT4G34780.1"; exon_number "1"; FPKM "0.0000000000"; frac "0.000000"; conf_lo "0.000000"; conf_hi "0.000000"; cov "0.000000";
Chr4	Cufflinks	transcript	16594469	16595153	1000	+	.	gene_id "AT4G34790"; transcript_id "AT4G34790.1"; FPKM "12.5279567492"; frac "1.000000"; conf_lo "10.166954"; conf_hi "14.888960"; cov "73.987162"; full_read_support "yes";
Chr4	Cufflinks	exon	16594469	16595153	1000	+	.	gene_id "AT4G34790"; transcript_id "AT4G34790.1"; exon_number "1"; FPKM "12.5279567492"; frac "1.000000"; conf_lo "10.166954"; conf_hi "14.888960"; cov "73.987162";
Chr4	Cufflinks	transcript	16596860	16597144	1000	+	.	gene_id "AT4G34800"; transcript_id "AT4G34800.1"; FPKM "1.1151641051"; frac "1.000000"; conf_lo "0.000000"; conf_hi "2.694444"; cov "6.595890"; full_read_support "yes";
Chr4	Cufflinks	exon	16596860	16597144	1000	+	.	gene_id "AT4G34800"; transcript_id "AT4G34800.1"; exon_number "1"; FPKM "1.1151641051"; frac "1.000000"; conf_lo "0.000000"; conf_hi "2.694444"; cov "6.595890";
Chr4	Cufflinks	transcript	16599104	16599421	1000	+	.	gene_id "AT4G34810"; transcript_id "AT4G34810.1"; FPKM "31.2258441918"; frac "1.000000"; conf_lo "24.019758"; conf_hi "38.431931"; cov "184.433101"; full_read_support "yes";
Chr4	Cufflinks	exon	16599104	16599421	1000	+	.	gene_id "AT4G34810"; transcript_id "AT4G34810.1"; exon_number "1"; FPKM "31.2258441918"; frac "1.000000"; conf_lo "24.019758"; conf_hi "38.431931"; cov "184.433101";
Chr4	Cufflinks	transcript	16599605	16606027	1000	-	.	gene_id "CUFF.12754"; transcript_id "AT4G34830.1"; FPKM "14.7527186781"; frac "0.646976"; conf_lo "13.540590"; conf_hi "15.964848"; cov "87.203871"; full_read_support "yes";
Chr4	Cufflinks	exon	16599605	16600207	1000	-	.	gene_id "CUFF.12754"; transcript_id "AT4G34830.1"; exon_number "1"; FPKM "14.7527186781"; frac "0.646976"; conf_lo "13.540590"; conf_hi "15.964848"; cov "87.203871";
Chr4	Cufflinks	exon	16600321	16600414	1000	-	.	gene_id "CUFF.12754"; transcript_id "AT4G34830.1"; exon_number "2"; FPKM "14.7527186781"; frac "0.646976"; conf_lo "13.540590"; conf_hi "15.964848"; cov "87.203871";
Chr4	Cufflinks	exon	16600555	16600603	1000	-	.	gene_id "CUFF.12754"; transcript_id "AT4G34830.1"; exon_number "3"; FPKM "14.7527186781"; frac "0.646976"; conf_lo "13.540590"; conf_hi "15.964848"; cov "87.203871";
Chr4	Cufflinks	exon	16600912	16601004	1000	-	.	gene_id "CUFF.12754"; transcript_id "AT4G34830.1"; exon_number "4"; FPKM "14.7527186781"; frac "0.646976"; conf_lo "13.540590"; conf_hi "15.964848"; cov "87.203871";
Chr4	Cufflinks	exon	16601089	16601320	1000	-	.	gene_id "CUFF.12754"; transcript_id "AT4G34830.1"; exon_number "5"; FPKM "14.7527186781"; frac "0.646976"; conf_lo "13.540590"; conf_hi "15.964848"; cov "87.203871";
Chr4	Cufflinks	exon	16601548	16601638	1000	-	.	gene_id "CUFF.12754"; transcript_id "AT4G34830.1"; exon_number "6"; FPKM "14.7527186781"; frac "0.646976"; conf_lo "13.540590"; conf_hi "15.964848"; cov "87.203871";
Chr4	Cufflinks	exon	16601778	16601869	1000	-	.	gene_id "CUFF.12754"; transcript_id "AT4G34830.1"; exon_number "7"; FPKM "14.7527186781"; frac "0.646976"; conf_lo "13.540590"; conf_hi "15.964848"; cov "87.203871";
Chr4	Cufflinks	exon	16601957	16602065	1000	-	.	gene_id "CUFF.12754"; transcript_id "AT4G34830.1"; exon_number "8"; FPKM "14.7527186781"; frac "0.646976"; conf_lo "13.540590"; conf_hi "15.964848"; cov "87.203871";
Chr4	Cufflinks	exon	16602225	16602324	1000	-	.	gene_id "CUFF.12754"; transcript_id "AT4G34830.1"; exon_number "9"; FPKM "14.7527186781"; frac "0.646976"; conf_lo "13.540590"; conf_hi "15.964848"; cov "87.203871";
Chr4	Cufflinks	exon	16602595	16602735	1000	-	.	gene_id "CUFF.12754"; transcript_id "AT4G34830.1"; exon_number "10"; FPKM "14.7527186781"; frac "0.646976"; conf_lo "13.540590"; conf_hi "15.964848"; cov "87.203871";
Chr4	Cufflinks	exon	16602871	16603035	1000	-	.	gene_id "CUFF.12754"; transcript_id "AT4G34830.1"; exon_number "11"; FPKM "14.7527186781"; frac "0.646976"; conf_lo "13.540590"; conf_hi "15.964848"; cov "87.203871";
Chr4	Cufflinks	exon	16603112	16603285	1000	-	.	gene_id "CUFF.12754"; transcript_id "AT4G34830.1"; exon_number "12"; FPKM "14.7527186781"; frac "0.646976"; conf_lo "13.540590"; conf_hi "15.964848"; cov "87.203871";
Chr4	Cufflinks	exon	16603455	16603583	1000	-	.	gene_id "CUFF.12754"; transcript_id "AT4G34830.1"; exon_number "13"; FPKM "14.7527186781"; frac "0.646976"; conf_lo "13.540590"; conf_hi "15.964848"; cov "87.203871";
Chr4	Cufflinks	exon	16603852	16603967	1000	-	.	gene_id "CUFF.12754"; transcript_id "AT4G34830.1"; exon_number "14"; FPKM "14.7527186781"; frac "0.646976"; conf_lo "13.540590"; conf_hi "15.964848"; cov "87.203871";
Chr4	Cufflinks	exon	16604050	16604194	1000	-	.	gene_id "CUFF.12754"; transcript_id "AT4G34830.1"; exon_number "15"; FPKM "14.7527186781"; frac "0.646976"; conf_lo "13.540590"; conf_hi "15.964848"; cov "87.203871";
Chr4	Cufflinks	exon	16604292	16604355	1000	-	.	gene_id "CUFF.12754"; transcript_id "AT4G34830.1"; exon_number "16"; FPKM "14.7527186781"; frac "0.646976"; conf_lo "13.540590"; conf_hi "15.964848"; cov "87.203871";
Chr4	Cufflinks	exon	16604497	16604722	1000	-	.	gene_id "CUFF.12754"; transcript_id "AT4G34830.1"; exon_number "17"; FPKM "14.7527186781"; frac "0.646976"; conf_lo "13.540590"; conf_hi "15.964848"; cov "87.203871";
Chr4	Cufflinks	exon	16604841	16605531	1000	-	.	gene_id "CUFF.12754"; transcript_id "AT4G34830.1"; exon_number "18"; FPKM "14.7527186781"; frac "0.646976"; conf_lo "13.540590"; conf_hi "15.964848"; cov "87.203871";
Chr4	Cufflinks	exon	16605668	16606027	1000	-	.	gene_id "CUFF.12754"; transcript_id "AT4G34830.1"; exon_number "19"; FPKM "14.7527186781"; frac "0.646976"; conf_lo "13.540590"; conf_hi "15.964848"; cov "87.203871";
Chr4	Cufflinks	transcript	16599831	16606036	581	-	.	gene_id "CUFF.12754"; transcript_id "CUFF.12754.2"; FPKM "8.5853715169"; frac "0.353024"; conf_lo "7.625823"; conf_hi "9.544920"; cov "50.748452"; full_read_support "yes";
Chr4	Cufflinks	exon	16599831	16600207	581	-	.	gene_id "CUFF.12754"; transcript_id "CUFF.12754.2"; exon_number "1"; FPKM "8.5853715169"; frac "0.353024"; conf_lo "7.625823"; conf_hi "9.544920"; cov "50.748452";
Chr4	Cufflinks	exon	16600321	16600414	581	-	.	gene_id "CUFF.12754"; transcript_id "CUFF.12754.2"; exon_number "2"; FPKM "8.5853715169"; frac "0.353024"; conf_lo "7.625823"; conf_hi "9.544920"; cov "50.748452";
Chr4	Cufflinks	exon	16600555	16600603	581	-	.	gene_id "CUFF.12754"; transcript_id "CUFF.12754.2"; exon_number "3"; FPKM "8.5853715169"; frac "0.353024"; conf_lo "7.625823"; conf_hi "9.544920"; cov "50.748452";
Chr4	Cufflinks	exon	16600912	16601004	581	-	.	gene_id "CUFF.12754"; transcript_id "CUFF.12754.2"; exon_number "4"; FPKM "8.5853715169"; frac "0.353024"; conf_lo "7.625823"; conf_hi "9.544920"; cov "50.748452";
Chr4	Cufflinks	exon	16601089	16601320	581	-	.	gene_id "CUFF.12754"; transcript_id "CUFF.12754.2"; exon_number "5"; FPKM "8.5853715169"; frac "0.353024"; conf_lo "7.625823"; conf_hi "9.544920"; cov "50.748452";
Chr4	Cufflinks	exon	16601548	16601638	581	-	.	gene_id "CUFF.12754"; transcript_id "CUFF.12754.2"; exon_number "6"; FPKM "8.5853715169"; frac "0.353024"; conf_lo "7.625823"; conf_hi "9.544920"; cov "50.748452";
Chr4	Cufflinks	exon	16601778	16601869	581	-	.	gene_id "CUFF.12754"; transcript_id "CUFF.12754.2"; exon_number "7"; FPKM "8.5853715169"; frac "0.353024"; conf_lo "7.625823"; conf_hi "9.544920"; cov "50.748452";
Chr4	Cufflinks	exon	16601957	16602065	581	-	.	gene_id "CUFF.12754"; transcript_id "CUFF.12754.2"; exon_number "8"; FPKM "8.5853715169"; frac "0.353024"; conf_lo "7.625823"; conf_hi "9.544920"; cov "50.748452";
Chr4	Cufflinks	exon	16602225	16602324	581	-	.	gene_id "CUFF.12754"; transcript_id "CUFF.12754.2"; exon_number "9"; FPKM "8.5853715169"; frac "0.353024"; conf_lo "7.625823"; conf_hi "9.544920"; cov "50.748452";
Chr4	Cufflinks	exon	16602595	16602735	581	-	.	gene_id "CUFF.12754"; transcript_id "CUFF.12754.2"; exon_number "10"; FPKM "8.5853715169"; frac "0.353024"; conf_lo "7.625823"; conf_hi "9.544920"; cov "50.748452";
Chr4	Cufflinks	exon	16602871	16603035	581	-	.	gene_id "CUFF.12754"; transcript_id "CUFF.12754.2"; exon_number "11"; FPKM "8.5853715169"; frac "0.353024"; conf_lo "7.625823"; conf_hi "9.544920"; cov "50.748452";
Chr4	Cufflinks	exon	16603112	16603285	581	-	.	gene_id "CUFF.12754"; transcript_id "CUFF.12754.2"; exon_number "12"; FPKM "8.5853715169"; frac "0.353024"; conf_lo "7.625823"; conf_hi "9.544920"; cov "50.748452";
Chr4	Cufflinks	exon	16603455	16603583	581	-	.	gene_id "CUFF.12754"; transcript_id "CUFF.12754.2"; exon_number "13"; FPKM "8.5853715169"; frac "0.353024"; conf_lo "7.625823"; conf_hi "9.544920"; cov "50.748452";
Chr4	Cufflinks	exon	16603852	16603967	581	-	.	gene_id "CUFF.12754"; transcript_id "CUFF.12754.2"; exon_number "14"; FPKM "8.5853715169"; frac "0.353024"; conf_lo "7.625823"; conf_hi "9.544920"; cov "50.748452";
Chr4	Cufflinks	exon	16604050	16604194	581	-	.	gene_id "CUFF.12754"; transcript_id "CUFF.12754.2"; exon_number "15"; FPKM "8.5853715169"; frac "0.353024"; conf_lo "7.625823"; conf_hi "9.544920"; cov "50.748452";
Chr4	Cufflinks	exon	16604292	16604355	581	-	.	gene_id "CUFF.12754"; transcript_id "CUFF.12754.2"; exon_number "16"; FPKM "8.5853715169"; frac "0.353024"; conf_lo "7.625823"; conf_hi "9.544920"; cov "50.748452";
Chr4	Cufflinks	exon	16604497	16604722	581	-	.	gene_id "CUFF.12754"; transcript_id "CUFF.12754.2"; exon_number "17"; FPKM "8.5853715169"; frac "0.353024"; conf_lo "7.625823"; conf_hi "9.544920"; cov "50.748452";
Chr4	Cufflinks	exon	16604841	16605531	581	-	.	gene_id "CUFF.12754"; transcript_id "CUFF.12754.2"; exon_number "18"; FPKM "8.5853715169"; frac "0.353024"; conf_lo "7.625823"; conf_hi "9.544920"; cov "50.748452";
Chr4	Cufflinks	exon	16605668	16606036	581	-	.	gene_id "CUFF.12754"; transcript_id "CUFF.12754.2"; exon_number "19"; FPKM "8.5853715169"; frac "0.353024"; conf_lo "7.625823"; conf_hi "9.544920"; cov "50.748452";
Chr4	Cufflinks	transcript	16606274	16608151	243	+	.	gene_id "CUFF.12755"; transcript_id "CUFF.12755.1"; FPKM "0.8926537433"; frac "0.241277"; conf_lo "0.401935"; conf_hi "1.383372"; cov "5.269837"; full_read_support "yes";
Chr4	Cufflinks	exon	16606274	16606655	243	+	.	gene_id "CUFF.12755"; transcript_id "CUFF.12755.1"; exon_number "1"; FPKM "0.8926537433"; frac "0.241277"; conf_lo "0.401935"; conf_hi "1.383372"; cov "5.269837";
Chr4	Cufflinks	exon	16606744	16606850	243	+	.	gene_id "CUFF.12755"; transcript_id "CUFF.12755.1"; exon_number "2"; FPKM "0.8926537433"; frac "0.241277"; conf_lo "0.401935"; conf_hi "1.383372"; cov "5.269837";
Chr4	Cufflinks	exon	16606950	16607024	243	+	.	gene_id "CUFF.12755"; transcript_id "CUFF.12755.1"; exon_number "3"; FPKM "0.8926537433"; frac "0.241277"; conf_lo "0.401935"; conf_hi "1.383372"; cov "5.269837";
Chr4	Cufflinks	exon	16607156	16607230	243	+	.	gene_id "CUFF.12755"; transcript_id "CUFF.12755.1"; exon_number "4"; FPKM "0.8926537433"; frac "0.241277"; conf_lo "0.401935"; conf_hi "1.383372"; cov "5.269837";
Chr4	Cufflinks	exon	16607348	16607440	243	+	.	gene_id "CUFF.12755"; transcript_id "CUFF.12755.1"; exon_number "5"; FPKM "0.8926537433"; frac "0.241277"; conf_lo "0.401935"; conf_hi "1.383372"; cov "5.269837";
Chr4	Cufflinks	exon	16607551	16608151	243	+	.	gene_id "CUFF.12755"; transcript_id "CUFF.12755.1"; exon_number "6"; FPKM "0.8926537433"; frac "0.241277"; conf_lo "0.401935"; conf_hi "1.383372"; cov "5.269837";
Chr4	Cufflinks	transcript	16606274	16608024	1000	+	.	gene_id "CUFF.12755"; transcript_id "AT4G34840.1"; FPKM "3.6676598331"; frac "0.758723"; conf_lo "2.658899"; conf_hi "4.676421"; cov "21.652257"; full_read_support "yes";
Chr4	Cufflinks	exon	16606274	16606359	1000	+	.	gene_id "CUFF.12755"; transcript_id "AT4G34840.1"; exon_number "1"; FPKM "3.6676598331"; frac "0.758723"; conf_lo "2.658899"; conf_hi "4.676421"; cov "21.652257";
Chr4	Cufflinks	exon	16606433	16606496	1000	+	.	gene_id "CUFF.12755"; transcript_id "AT4G34840.1"; exon_number "2"; FPKM "3.6676598331"; frac "0.758723"; conf_lo "2.658899"; conf_hi "4.676421"; cov "21.652257";
Chr4	Cufflinks	exon	16606564	16606655	1000	+	.	gene_id "CUFF.12755"; transcript_id "AT4G34840.1"; exon_number "3"; FPKM "3.6676598331"; frac "0.758723"; conf_lo "2.658899"; conf_hi "4.676421"; cov "21.652257";
Chr4	Cufflinks	exon	16606744	16606850	1000	+	.	gene_id "CUFF.12755"; transcript_id "AT4G34840.1"; exon_number "4"; FPKM "3.6676598331"; frac "0.758723"; conf_lo "2.658899"; conf_hi "4.676421"; cov "21.652257";
Chr4	Cufflinks	exon	16606950	16607024	1000	+	.	gene_id "CUFF.12755"; transcript_id "AT4G34840.1"; exon_number "5"; FPKM "3.6676598331"; frac "0.758723"; conf_lo "2.658899"; conf_hi "4.676421"; cov "21.652257";
Chr4	Cufflinks	exon	16607156	16607230	1000	+	.	gene_id "CUFF.12755"; transcript_id "AT4G34840.1"; exon_number "6"; FPKM "3.6676598331"; frac "0.758723"; conf_lo "2.658899"; conf_hi "4.676421"; cov "21.652257";
Chr4	Cufflinks	exon	16607348	16607440	1000	+	.	gene_id "CUFF.12755"; transcript_id "AT4G34840.1"; exon_number "7"; FPKM "3.6676598331"; frac "0.758723"; conf_lo "2.658899"; conf_hi "4.676421"; cov "21.652257";
Chr4	Cufflinks	exon	16607551	16608024	1000	+	.	gene_id "CUFF.12755"; transcript_id "AT4G34840.1"; exon_number "8"; FPKM "3.6676598331"; frac "0.758723"; conf_lo "2.658899"; conf_hi "4.676421"; cov "21.652257";
Chr4	Cufflinks	transcript	16608313	16609829	1	+	.	gene_id "AT4G34850"; transcript_id "AT4G34850.1"; FPKM "0.0000000000"; frac "0.000000"; conf_lo "0.000000"; conf_hi "0.089860"; cov "0.000000"; full_read_support "no";
Chr4	Cufflinks	exon	16608313	16608532	1	+	.	gene_id "AT4G34850"; transcript_id "AT4G34850.1"; exon_number "1"; FPKM "0.0000000000"; frac "0.000000"; conf_lo "0.000000"; conf_hi "0.089860"; cov "0.000000";
Chr4	Cufflinks	exon	16608637	16609203	1	+	.	gene_id "AT4G34850"; transcript_id "AT4G34850.1"; exon_number "2"; FPKM "0.0000000000"; frac "0.000000"; conf_lo "0.000000"; conf_hi "0.089860"; cov "0.000000";
Chr4	Cufflinks	exon	16609293	16609829	1	+	.	gene_id "AT4G34850"; transcript_id "AT4G34850.1"; exon_number "3"; FPKM "0.0000000000"; frac "0.000000"; conf_lo "0.000000"; conf_hi "0.089860"; cov "0.000000";
Chr4	Cufflinks	transcript	16609746	16612907	1000	-	.	gene_id "AT4G34860"; transcript_id "AT4G34860.1"; FPKM "6.3434291268"; frac "1.000000"; conf_lo "5.516317"; conf_hi "7.170541"; cov "37.484647"; full_read_support "yes";
Chr4	Cufflinks	exon	16609746	16610250	1000	-	.	gene_id "AT4G34860"; transcript_id "AT4G34860.1"; exon_number "1"; FPKM "6.3434291268"; frac "1.000000"; conf_lo "5.516317"; conf_hi "7.170541"; cov "37.484647";
Chr4	Cufflinks	exon	16610395	16610953	1000	-	.	gene_id "AT4G34860"; transcript_id "AT4G34860.1"; exon_number "2"; FPKM "6.3434291268"; frac "1.000000"; conf_lo "5.516317"; conf_hi "7.170541"; cov "37.484647";
Chr4	Cufflinks	exon	16611069	16611500	1000	-	.	gene_id "AT4G34860"; transcript_id "AT4G34860.1"; exon_number "3"; FPKM "6.3434291268"; frac "1.000000"; conf_lo "5.516317"; conf_hi "7.170541"; cov "37.484647";
Chr4	Cufflinks	exon	16611591	16612068	1000	-	.	gene_id "AT4G34860"; transcript_id "AT4G34860.1"; exon_number "4"; FPKM "6.3434291268"; frac "1.000000"; conf_lo "5.516317"; conf_hi "7.170541"; cov "37.484647";
Chr4	Cufflinks	exon	16612552	16612907	1000	-	.	gene_id "AT4G34860"; transcript_id "AT4G34860.1"; exon_number "5"; FPKM "6.3434291268"; frac "1.000000"; conf_lo "5.516317"; conf_hi "7.170541"; cov "37.484647";
Chr4	Cufflinks	transcript	16609746	16612623	1	-	.	gene_id "AT4G34860"; transcript_id "AT4G34860.2"; FPKM "0.0000000000"; frac "0.000000"; conf_lo "0.000000"; conf_hi "0.050246"; cov "0.000000"; full_read_support "no";
Chr4	Cufflinks	exon	16609746	16610250	1	-	.	gene_id "AT4G34860"; transcript_id "AT4G34860.2"; exon_number "1"; FPKM "0.0000000000"; frac "0.000000"; conf_lo "0.000000"; conf_hi "0.050246"; cov "0.000000";
Chr4	Cufflinks	exon	16610395	16610953	1	-	.	gene_id "AT4G34860"; transcript_id "AT4G34860.2"; exon_number "2"; FPKM "0.0000000000"; frac "0.000000"; conf_lo "0.000000"; conf_hi "0.050246"; cov "0.000000";
Chr4	Cufflinks	exon	16611069	16611500	1	-	.	gene_id "AT4G34860"; transcript_id "AT4G34860.2"; exon_number "3"; FPKM "0.0000000000"; frac "0.000000"; conf_lo "0.000000"; conf_hi "0.050246"; cov "0.000000";
Chr4	Cufflinks	exon	16611591	16612068	1	-	.	gene_id "AT4G34860"; transcript_id "AT4G34860.2"; exon_number "4"; FPKM "0.0000000000"; frac "0.000000"; conf_lo "0.000000"; conf_hi "0.050246"; cov "0.000000";
Chr4	Cufflinks	exon	16612384	16612623	1	-	.	gene_id "AT4G34860"; transcript_id "AT4G34860.2"; exon_number "5"; FPKM "0.0000000000"; frac "0.000000"; conf_lo "0.000000"; conf_hi "0.050246"; cov "0.000000";
Chr4	Cufflinks	transcript	16614327	16615313	1000	+	.	gene_id "AT4G34870"; transcript_id "AT4G34870.1"; FPKM "640.8950210360"; frac "1.000000"; conf_lo "611.470263"; conf_hi "670.319779"; cov "3786.435103"; full_read_support "yes";
Chr4	Cufflinks	exon	16614327	16615313	1000	+	.	gene_id "AT4G34870"; transcript_id "AT4G34870.1"; exon_number "1"; FPKM "640.8950210360"; frac "1.000000"; conf_lo "611.470263"; conf_hi "670.319779"; cov "3786.435103";
Chr4	Cufflinks	transcript	16615549	16617424	1	+	.	gene_id "CUFF.12756"; transcript_id "AT4G34880.1"; FPKM "0.0000000000"; frac "0.000000"; conf_lo "0.000000"; conf_hi "0.084122"; cov "0.000000"; full_read_support "no";
Chr4	Cufflinks	exon	16615549	16616089	1	+	.	gene_id "CUFF.12756"; transcript_id "AT4G34880.1"; exon_number "1"; FPKM "0.0000000000"; frac "0.000000"; conf_lo "0.000000"; conf_hi "0.084122"; cov "0.000000";
Chr4	Cufflinks	exon	16616311	16616404	1	+	.	gene_id "CUFF.12756"; transcript_id "AT4G34880.1"; exon_number "2"; FPKM "0.0000000000"; frac "0.000000"; conf_lo "0.000000"; conf_hi "0.084122"; cov "0.000000";
Chr4	Cufflinks	exon	16616498	16616707	1	+	.	gene_id "CUFF.12756"; transcript_id "AT4G34880.1"; exon_number "3"; FPKM "0.0000000000"; frac "0.000000"; conf_lo "0.000000"; conf_hi "0.084122"; cov "0.000000";
Chr4	Cufflinks	exon	16616786	16616984	1	+	.	gene_id "CUFF.12756"; transcript_id "AT4G34880.1"; exon_number "4"; FPKM "0.0000000000"; frac "0.000000"; conf_lo "0.000000"; conf_hi "0.084122"; cov "0.000000";
Chr4	Cufflinks	exon	16617068	16617424	1	+	.	gene_id "CUFF.12756"; transcript_id "AT4G34880.1"; exon_number "5"; FPKM "0.0000000000"; frac "0.000000"; conf_lo "0.000000"; conf_hi "0.084122"; cov "0.000000";
Chr4	Cufflinks	transcript	16617623	16618506	1000	+	.	gene_id "CUFF.12756"; transcript_id "AT4G34881.1"; FPKM "15.7752962510"; frac "0.186311"; conf_lo "13.498779"; conf_hi "18.051814"; cov "93.202974"; full_read_support "yes";
Chr4	Cufflinks	exon	16617623	16618506	1000	+	.	gene_id "CUFF.12756"; transcript_id "AT4G34881.1"; exon_number "1"; FPKM "15.7752962510"; frac "0.186311"; conf_lo "13.498779"; conf_hi "18.051814"; cov "93.202974";
Chr4	Cufflinks	transcript	16618573	16625057	1000	-	.	gene_id "CUFF.12757"; transcript_id "AT4G34890.1"; FPKM "9.4116524128"; frac "0.666053"; conf_lo "8.622577"; conf_hi "10.200728"; cov "55.605548"; full_read_support "yes";
Chr4	Cufflinks	exon	16618573	16618978	1000	-	.	gene_id "CUFF.12757"; transcript_id "AT4G34890.1"; exon_number "1"; FPKM "9.4116524128"; frac "0.666053"; conf_lo "8.622577"; conf_hi "10.200728"; cov "55.605548";
Chr4	Cufflinks	exon	16619062	16619235	1000	-	.	gene_id "CUFF.12757"; transcript_id "AT4G34890.1"; exon_number "2"; FPKM "9.4116524128"; frac "0.666053"; conf_lo "8.622577"; conf_hi "10.200728"; cov "55.605548";
Chr4	Cufflinks	exon	16619315	16619551	1000	-	.	gene_id "CUFF.12757"; transcript_id "AT4G34890.1"; exon_number "3"; FPKM "9.4116524128"; frac "0.666053"; conf_lo "8.622577"; conf_hi "10.200728"; cov "55.605548";
Chr4	Cufflinks	exon	16619644	16619778	1000	-	.	gene_id "CUFF.12757"; transcript_id "AT4G34890.1"; exon_number "4"; FPKM "9.4116524128"; frac "0.666053"; conf_lo "8.622577"; conf_hi "10.200728"; cov "55.605548";
Chr4	Cufflinks	exon	16619877	16620038	1000	-	.	gene_id "CUFF.12757"; transcript_id "AT4G34890.1"; exon_number "5"; FPKM "9.4116524128"; frac "0.666053"; conf_lo "8.622577"; conf_hi "10.200728"; cov "55.605548";
Chr4	Cufflinks	exon	16620222	16620443	1000	-	.	gene_id "CUFF.12757"; transcript_id "AT4G34890.1"; exon_number "6"; FPKM "9.4116524128"; frac "0.666053"; conf_lo "8.622577"; conf_hi "10.200728"; cov "55.605548";
Chr4	Cufflinks	exon	16620555	16620839	1000	-	.	gene_id "CUFF.12757"; transcript_id "AT4G34890.1"; exon_number "7"; FPKM "9.4116524128"; frac "0.666053"; conf_lo "8.622577"; conf_hi "10.200728"; cov "55.605548";
Chr4	Cufflinks	exon	16620982	16621221	1000	-	.	gene_id "CUFF.12757"; transcript_id "AT4G34890.1"; exon_number "8"; FPKM "9.4116524128"; frac "0.666053"; conf_lo "8.622577"; conf_hi "10.200728"; cov "55.605548";
Chr4	Cufflinks	exon	16621413	16621727	1000	-	.	gene_id "CUFF.12757"; transcript_id "AT4G34890.1"; exon_number "9"; FPKM "9.4116524128"; frac "0.666053"; conf_lo "8.622577"; conf_hi "10.200728"; cov "55.605548";
Chr4	Cufflinks	exon	16621998	16622240	1000	-	.	gene_id "CUFF.12757"; transcript_id "AT4G34890.1"; exon_number "10"; FPKM "9.4116524128"; frac "0.666053"; conf_lo "8.622577"; conf_hi "10.200728"; cov "55.605548";
Chr4	Cufflinks	exon	16622607	16624100	1000	-	.	gene_id "CUFF.12757"; transcript_id "AT4G34890.1"; exon_number "11"; FPKM "9.4116524128"; frac "0.666053"; conf_lo "8.622577"; conf_hi "10.200728"; cov "55.605548";
Chr4	Cufflinks	exon	16624183	16624291	1000	-	.	gene_id "CUFF.12757"; transcript_id "AT4G34890.1"; exon_number "12"; FPKM "9.4116524128"; frac "0.666053"; conf_lo "8.622577"; conf_hi "10.200728"; cov "55.605548";
Chr4	Cufflinks	exon	16624389	16624488	1000	-	.	gene_id "CUFF.12757"; transcript_id "AT4G34890.1"; exon_number "13"; FPKM "9.4116524128"; frac "0.666053"; conf_lo "8.622577"; conf_hi "10.200728"; cov "55.605548";
Chr4	Cufflinks	exon	16624857	16625057	1000	-	.	gene_id "CUFF.12757"; transcript_id "AT4G34890.1"; exon_number "14"; FPKM "9.4116524128"; frac "0.666053"; conf_lo "8.622577"; conf_hi "10.200728"; cov "55.605548";
Chr4	Cufflinks	transcript	16625555	16631327	227	-	.	gene_id "CUFF.12757"; transcript_id "AT4G34900.1"; FPKM "2.1416927640"; frac "0.147637"; conf_lo "1.797619"; conf_hi "2.485767"; cov "12.653464"; full_read_support "no";
Chr4	Cufflinks	exon	16625555	16625930	227	-	.	gene_id "CUFF.12757"; transcript_id "AT4G34900.1"; exon_number "1"; FPKM "2.1416927640"; frac "0.147637"; conf_lo "1.797619"; conf_hi "2.485767"; cov "12.653464";
Chr4	Cufflinks	exon	16626004	16626177	227	-	.	gene_id "CUFF.12757"; transcript_id "AT4G34900.1"; exon_number "2"; FPKM "2.1416927640"; frac "0.147637"; conf_lo "1.797619"; conf_hi "2.485767"; cov "12.653464";
Chr4	Cufflinks	exon	16626294	16626530	227	-	.	gene_id "CUFF.12757"; transcript_id "AT4G34900.1"; exon_number "3"; FPKM "2.1416927640"; frac "0.147637"; conf_lo "1.797619"; conf_hi "2.485767"; cov "12.653464";
Chr4	Cufflinks	exon	16626615	16626749	227	-	.	gene_id "CUFF.12757"; transcript_id "AT4G34900.1"; exon_number "4"; FPKM "2.1416927640"; frac "0.147637"; conf_lo "1.797619"; conf_hi "2.485767"; cov "12.653464";
Chr4	Cufflinks	exon	16626904	16627065	227	-	.	gene_id "CUFF.12757"; transcript_id "AT4G34900.1"; exon_number "5"; FPKM "2.1416927640"; frac "0.147637"; conf_lo "1.797619"; conf_hi "2.485767"; cov "12.653464";
Chr4	Cufflinks	exon	16627236	16627457	227	-	.	gene_id "CUFF.12757"; transcript_id "AT4G34900.1"; exon_number "6"; FPKM "2.1416927640"; frac "0.147637"; conf_lo "1.797619"; conf_hi "2.485767"; cov "12.653464";
Chr4	Cufflinks	exon	16627562	16627846	227	-	.	gene_id "CUFF.12757"; transcript_id "AT4G34900.1"; exon_number "7"; FPKM "2.1416927640"; frac "0.147637"; conf_lo "1.797619"; conf_hi "2.485767"; cov "12.653464";
Chr4	Cufflinks	exon	16628016	16628255	227	-	.	gene_id "CUFF.12757"; transcript_id "AT4G34900.1"; exon_number "8"; FPKM "2.1416927640"; frac "0.147637"; conf_lo "1.797619"; conf_hi "2.485767"; cov "12.653464";
Chr4	Cufflinks	exon	16628390	16628704	227	-	.	gene_id "CUFF.12757"; transcript_id "AT4G34900.1"; exon_number "9"; FPKM "2.1416927640"; frac "0.147637"; conf_lo "1.797619"; conf_hi "2.485767"; cov "12.653464";
Chr4	Cufflinks	exon	16628872	16629114	227	-	.	gene_id "CUFF.12757"; transcript_id "AT4G34900.1"; exon_number "10"; FPKM "2.1416927640"; frac "0.147637"; conf_lo "1.797619"; conf_hi "2.485767"; cov "12.653464";
Chr4	Cufflinks	exon	16629187	16630680	227	-	.	gene_id "CUFF.12757"; transcript_id "AT4G34900.1"; exon_number "11"; FPKM "2.1416927640"; frac "0.147637"; conf_lo "1.797619"; conf_hi "2.485767"; cov "12.653464";
Chr4	Cufflinks	exon	16630751	16630859	227	-	.	gene_id "CUFF.12757"; transcript_id "AT4G34900.1"; exon_number "12"; FPKM "2.1416927640"; frac "0.147637"; conf_lo "1.797619"; conf_hi "2.485767"; cov "12.653464";
Chr4	Cufflinks	exon	16630948	16631047	227	-	.	gene_id "CUFF.12757"; transcript_id "AT4G34900.1"; exon_number "13"; FPKM "2.1416927640"; frac "0.147637"; conf_lo "1.797619"; conf_hi "2.485767"; cov "12.653464";
Chr4	Cufflinks	exon	16631204	16631327	227	-	.	gene_id "CUFF.12757"; transcript_id "AT4G34900.1"; exon_number "14"; FPKM "2.1416927640"; frac "0.147637"; conf_lo "1.797619"; conf_hi "2.485767"; cov "12.653464";
Chr4	Cufflinks	transcript	16631533	16635149	1000	+	.	gene_id "CUFF.12758"; transcript_id "AT4G34910.1"; FPKM "7.7900107287"; frac "0.898259"; conf_lo "6.823991"; conf_hi "8.756031"; cov "46.026414"; full_read_support "yes";
Chr4	Cufflinks	exon	16631533	16631903	1000	+	.	gene_id "CUFF.12758"; transcript_id "AT4G34910.1"; exon_number "1"; FPKM "7.7900107287"; frac "0.898259"; conf_lo "6.823991"; conf_hi "8.756031"; cov "46.026414";
Chr4	Cufflinks	exon	16632002	16632163	1000	+	.	gene_id "CUFF.12758"; transcript_id "AT4G34910.1"; exon_number "2"; FPKM "7.7900107287"; frac "0.898259"; conf_lo "6.823991"; conf_hi "8.756031"; cov "46.026414";
Chr4	Cufflinks	exon	16632253	16632342	1000	+	.	gene_id "CUFF.12758"; transcript_id "AT4G34910.1"; exon_number "3"; FPKM "7.7900107287"; frac "0.898259"; conf_lo "6.823991"; conf_hi "8.756031"; cov "46.026414";
Chr4	Cufflinks	exon	16632417	16632545	1000	+	.	gene_id "CUFF.12758"; transcript_id "AT4G34910.1"; exon_number "4"; FPKM "7.7900107287"; frac "0.898259"; conf_lo "6.823991"; conf_hi "8.756031"; cov "46.026414";
Chr4	Cufflinks	exon	16632746	16632846	1000	+	.	gene_id "CUFF.12758"; transcript_id "AT4G34910.1"; exon_number "5"; FPKM "7.7900107287"; frac "0.898259"; conf_lo "6.823991"; conf_hi "8.756031"; cov "46.026414";
Chr4	Cufflinks	exon	16632947	16633058	1000	+	.	gene_id "CUFF.12758"; transcript_id "AT4G34910.1"; exon_number "6"; FPKM "7.7900107287"; frac "0.898259"; conf_lo "6.823991"; conf_hi "8.756031"; cov "46.026414";
Chr4	Cufflinks	exon	16633142	16633273	1000	+	.	gene_id "CUFF.12758"; transcript_id "AT4G34910.1"; exon_number "7"; FPKM "7.7900107287"; frac "0.898259"; conf_lo "6.823991"; conf_hi "8.756031"; cov "46.026414";
Chr4	Cufflinks	exon	16633366	16633431	1000	+	.	gene_id "CUFF.12758"; transcript_id "AT4G34910.1"; exon_number "8"; FPKM "7.7900107287"; frac "0.898259"; conf_lo "6.823991"; conf_hi "8.756031"; cov "46.026414";
Chr4	Cufflinks	exon	16633520	16633705	1000	+	.	gene_id "CUFF.12758"; transcript_id "AT4G34910.1"; exon_number "9"; FPKM "7.7900107287"; frac "0.898259"; conf_lo "6.823991"; conf_hi "8.756031"; cov "46.026414";
Chr4	Cufflinks	exon	16633841	16633936	1000	+	.	gene_id "CUFF.12758"; transcript_id "AT4G34910.1"; exon_number "10"; FPKM "7.7900107287"; frac "0.898259"; conf_lo "6.823991"; conf_hi "8.756031"; cov "46.026414";
Chr4	Cufflinks	exon	16634021	16634158	1000	+	.	gene_id "CUFF.12758"; transcript_id "AT4G34910.1"; exon_number "11"; FPKM "7.7900107287"; frac "0.898259"; conf_lo "6.823991"; conf_hi "8.756031"; cov "46.026414";
Chr4	Cufflinks	exon	16634234	16634316	1000	+	.	gene_id "CUFF.12758"; transcript_id "AT4G34910.1"; exon_number "12"; FPKM "7.7900107287"; frac "0.898259"; conf_lo "6.823991"; conf_hi "8.756031"; cov "46.026414";
Chr4	Cufflinks	exon	16634398	16634665	1000	+	.	gene_id "CUFF.12758"; transcript_id "AT4G34910.1"; exon_number "13"; FPKM "7.7900107287"; frac "0.898259"; conf_lo "6.823991"; conf_hi "8.756031"; cov "46.026414";
Chr4	Cufflinks	exon	16634760	16635149	1000	+	.	gene_id "CUFF.12758"; transcript_id "AT4G34910.1"; exon_number "14"; FPKM "7.7900107287"; frac "0.898259"; conf_lo "6.823991"; conf_hi "8.756031"; cov "46.026414";
Chr4	Cufflinks	transcript	16631533	16635149	113	+	.	gene_id "CUFF.12758"; transcript_id "CUFF.12758.2"; FPKM "0.8823333455"; frac "0.101741"; conf_lo "0.480825"; conf_hi "1.283841"; cov "5.213169"; full_read_support "yes";
Chr4	Cufflinks	exon	16631533	16631903	113	+	.	gene_id "CUFF.12758"; transcript_id "CUFF.12758.2"; exon_number "1"; FPKM "0.8823333455"; frac "0.101741"; conf_lo "0.480825"; conf_hi "1.283841"; cov "5.213169";
Chr4	Cufflinks	exon	16632002	16632163	113	+	.	gene_id "CUFF.12758"; transcript_id "CUFF.12758.2"; exon_number "2"; FPKM "0.8823333455"; frac "0.101741"; conf_lo "0.480825"; conf_hi "1.283841"; cov "5.213169";
Chr4	Cufflinks	exon	16632253	16632342	113	+	.	gene_id "CUFF.12758"; transcript_id "CUFF.12758.2"; exon_number "3"; FPKM "0.8823333455"; frac "0.101741"; conf_lo "0.480825"; conf_hi "1.283841"; cov "5.213169";
Chr4	Cufflinks	exon	16632417	16632545	113	+	.	gene_id "CUFF.12758"; transcript_id "CUFF.12758.2"; exon_number "4"; FPKM "0.8823333455"; frac "0.101741"; conf_lo "0.480825"; conf_hi "1.283841"; cov "5.213169";
Chr4	Cufflinks	exon	16632746	16632846	113	+	.	gene_id "CUFF.12758"; transcript_id "CUFF.12758.2"; exon_number "5"; FPKM "0.8823333455"; frac "0.101741"; conf_lo "0.480825"; conf_hi "1.283841"; cov "5.213169";
Chr4	Cufflinks	exon	16632947	16633058	113	+	.	gene_id "CUFF.12758"; transcript_id "CUFF.12758.2"; exon_number "6"; FPKM "0.8823333455"; frac "0.101741"; conf_lo "0.480825"; conf_hi "1.283841"; cov "5.213169";
Chr4	Cufflinks	exon	16633142	16633273	113	+	.	gene_id "CUFF.12758"; transcript_id "CUFF.12758.2"; exon_number "7"; FPKM "0.8823333455"; frac "0.101741"; conf_lo "0.480825"; conf_hi "1.283841"; cov "5.213169";
Chr4	Cufflinks	exon	16633366	16633431	113	+	.	gene_id "CUFF.12758"; transcript_id "CUFF.12758.2"; exon_number "8"; FPKM "0.8823333455"; frac "0.101741"; conf_lo "0.480825"; conf_hi "1.283841"; cov "5.213169";
Chr4	Cufflinks	exon	16633520	16633705	113	+	.	gene_id "CUFF.12758"; transcript_id "CUFF.12758.2"; exon_number "9"; FPKM "0.8823333455"; frac "0.101741"; conf_lo "0.480825"; conf_hi "1.283841"; cov "5.213169";
Chr4	Cufflinks	exon	16633841	16633936	113	+	.	gene_id "CUFF.12758"; transcript_id "CUFF.12758.2"; exon_number "10"; FPKM "0.8823333455"; frac "0.101741"; conf_lo "0.480825"; conf_hi "1.283841"; cov "5.213169";
Chr4	Cufflinks	exon	16634021	16634159	113	+	.	gene_id "CUFF.12758"; transcript_id "CUFF.12758.2"; exon_number "11"; FPKM "0.8823333455"; frac "0.101741"; conf_lo "0.480825"; conf_hi "1.283841"; cov "5.213169";
Chr4	Cufflinks	exon	16634235	16634316	113	+	.	gene_id "CUFF.12758"; transcript_id "CUFF.12758.2"; exon_number "12"; FPKM "0.8823333455"; frac "0.101741"; conf_lo "0.480825"; conf_hi "1.283841"; cov "5.213169";
Chr4	Cufflinks	exon	16634398	16634665	113	+	.	gene_id "CUFF.12758"; transcript_id "CUFF.12758.2"; exon_number "13"; FPKM "0.8823333455"; frac "0.101741"; conf_lo "0.480825"; conf_hi "1.283841"; cov "5.213169";
Chr4	Cufflinks	exon	16634760	16635149	113	+	.	gene_id "CUFF.12758"; transcript_id "CUFF.12758.2"; exon_number "14"; FPKM "0.8823333455"; frac "0.101741"; conf_lo "0.480825"; conf_hi "1.283841"; cov "5.213169";
Chr4	Cufflinks	transcript	16635684	16636975	1000	+	.	gene_id "AT4G34920"; transcript_id "AT4G34920.1"; FPKM "28.0682657113"; frac "1.000000"; conf_lo "25.492017"; conf_hi "30.644514"; cov "165.781806"; full_read_support "yes";
Chr4	Cufflinks	exon	16635684	16636975	1000	+	.	gene_id "AT4G34920"; transcript_id "AT4G34920.1"; exon_number "1"; FPKM "28.0682657113"; frac "1.000000"; conf_lo "25.492017"; conf_hi "30.644514"; cov "165.781806";
Chr4	Cufflinks	transcript	16637322	16638872	1000	+	.	gene_id "AT4G34930"; transcript_id "AT4G34930.1"; FPKM "1.2718731041"; frac "1.000000"; conf_lo "0.822977"; conf_hi "1.720769"; cov "7.507019"; full_read_support "yes";
Chr4	Cufflinks	exon	16637322	16638872	1000	+	.	gene_id "AT4G34930"; transcript_id "AT4G34930.1"; exon_number "1"; FPKM "1.2718731041"; frac "1.000000"; conf_lo "0.822977"; conf_hi "1.720769"; cov "7.507019";
Chr4	Cufflinks	transcript	16639598	16641950	1	+	.	gene_id "AT4G34940"; transcript_id "AT4G34940.1"; FPKM "0.0000000000"; frac "0.000000"; conf_lo "0.000000"; conf_hi "0.000000"; cov "0.000000"; full_read_support "no";
Chr4	Cufflinks	exon	16639598	16641950	1	+	.	gene_id "AT4G34940"; transcript_id "AT4G34940.1"; exon_number "1"; FPKM "0.0000000000"; frac "0.000000"; conf_lo "0.000000"; conf_hi "0.000000"; cov "0.000000";
Chr4	Cufflinks	transcript	16642316	16644818	1000	-	.	gene_id "CUFF.12759"; transcript_id "AT4G34950.1"; FPKM "26.3795351333"; frac "0.836939"; conf_lo "24.232333"; conf_hi "28.526737"; cov "155.910602"; full_read_support "yes";
Chr4	Cufflinks	exon	16642316	16643015	1000	-	.	gene_id "CUFF.12759"; transcript_id "AT4G34950.1"; exon_number "1"; FPKM "26.3795351333"; frac "0.836939"; conf_lo "24.232333"; conf_hi "28.526737"; cov "155.910602";
Chr4	Cufflinks	exon	16643449	16644341	1000	-	.	gene_id "CUFF.12759"; transcript_id "AT4G34950.1"; exon_number "2"; FPKM "26.3795351333"; frac "0.836939"; conf_lo "24.232333"; conf_hi "28.526737"; cov "155.910602";
Chr4	Cufflinks	exon	16644421	16644818	1000	-	.	gene_id "CUFF.12759"; transcript_id "AT4G34950.1"; exon_number "3"; FPKM "26.3795351333"; frac "0.836939"; conf_lo "24.232333"; conf_hi "28.526737"; cov "155.910602";
Chr4	Cufflinks	transcript	16642423	16644865	192	-	.	gene_id "CUFF.12759"; transcript_id "CUFF.12759.2"; FPKM "5.0857094364"; frac "0.163061"; conf_lo "4.082720"; conf_hi "6.088699"; cov "30.057998"; full_read_support "yes";
Chr4	Cufflinks	exon	16642423	16643015	192	-	.	gene_id "CUFF.12759"; transcript_id "CUFF.12759.2"; exon_number "1"; FPKM "5.0857094364"; frac "0.163061"; conf_lo "4.082720"; conf_hi "6.088699"; cov "30.057998";
Chr4	Cufflinks	exon	16643449	16644865	192	-	.	gene_id "CUFF.12759"; transcript_id "CUFF.12759.2"; exon_number "2"; FPKM "5.0857094364"; frac "0.163061"; conf_lo "4.082720"; conf_hi "6.088699"; cov "30.057998";
Chr4	Cufflinks	transcript	16648605	16650897	1000	+	.	gene_id "CUFF.12760"; transcript_id "AT4G34960.1"; FPKM "11.8243386268"; frac "1.000000"; conf_lo "10.176765"; conf_hi "13.471912"; cov "69.920643"; full_read_support "yes";
Chr4	Cufflinks	exon	16648605	16648963	1000	+	.	gene_id "CUFF.12760"; transcript_id "AT4G34960.1"; exon_number "1"; FPKM "11.8243386268"; frac "1.000000"; conf_lo "10.176765"; conf_hi "13.471912"; cov "69.920643";
Chr4	Cufflinks	exon	16649438	16649519	1000	+	.	gene_id "CUFF.12760"; transcript_id "AT4G34960.1"; exon_number "2"; FPKM "11.8243386268"; frac "1.000000"; conf_lo "10.176765"; conf_hi "13.471912"; cov "69.920643";
Chr4	Cufflinks	exon	16649668	16649715	1000	+	.	gene_id "CUFF.12760"; transcript_id "AT4G34960.1"; exon_number "3"; FPKM "11.8243386268"; frac "1.000000"; conf_lo "10.176765"; conf_hi "13.471912"; cov "69.920643";
Chr4	Cufflinks	exon	16649805	16650011	1000	+	.	gene_id "CUFF.12760"; transcript_id "AT4G34960.1"; exon_number "4"; FPKM "11.8243386268"; frac "1.000000"; conf_lo "10.176765"; conf_hi "13.471912"; cov "69.920643";
Chr4	Cufflinks	exon	16650141	16650216	1000	+	.	gene_id "CUFF.12760"; transcript_id "AT4G34960.1"; exon_number "5"; FPKM "11.8243386268"; frac "1.000000"; conf_lo "10.176765"; conf_hi "13.471912"; cov "69.920643";
Chr4	Cufflinks	exon	16650484	16650897	1000	+	.	gene_id "CUFF.12760"; transcript_id "AT4G34960.1"; exon_number "6"; FPKM "11.8243386268"; frac "1.000000"; conf_lo "10.176765"; conf_hi "13.471912"; cov "69.920643";
Chr4	Cufflinks	transcript	16653704	16654871	1000	+	.	gene_id "AT4G34970"; transcript_id "AT4G34970.1"; FPKM "1.3780934335"; frac "1.000000"; conf_lo "0.689047"; conf_hi "2.067140"; cov "8.142555"; full_read_support "yes";
Chr4	Cufflinks	exon	16653704	16653798	1000	+	.	gene_id "AT4G34970"; transcript_id "AT4G34970.1"; exon_number "1"; FPKM "1.3780934335"; frac "1.000000"; conf_lo "0.689047"; conf_hi "2.067140"; cov "8.142555";
Chr4	Cufflinks	exon	16653883	16654142	1000	+	.	gene_id "AT4G34970"; transcript_id "AT4G34970.1"; exon_number "2"; FPKM "1.3780934335"; frac "1.000000"; conf_lo "0.689047"; conf_hi "2.067140"; cov "8.142555";
Chr4	Cufflinks	exon	16654443	16654871	1000	+	.	gene_id "AT4G34970"; transcript_id "AT4G34970.1"; exon_number "3"; FPKM "1.3780934335"; frac "1.000000"; conf_lo "0.689047"; conf_hi "2.067140"; cov "8.142555";
Chr4	Cufflinks	transcript	16655286	16655359	1	+	.	gene_id "AT4G34975"; transcript_id "AT4G34975.1"; FPKM "0.0000000000"; frac "0.000000"; conf_lo "0.000000"; conf_hi "0.000000"; cov "0.000000"; full_read_support "no";
Chr4	Cufflinks	exon	16655286	16655359	1	+	.	gene_id "AT4G34975"; transcript_id "AT4G34975.1"; exon_number "1"; FPKM "0.0000000000"; frac "0.000000"; conf_lo "0.000000"; conf_hi "0.000000"; cov "0.000000";
Chr4	Cufflinks	transcript	16656691	16659339	1000	-	.	gene_id "AT4G34980"; transcript_id "AT4G34980.1"; FPKM "10.8515636480"; frac "1.000000"; conf_lo "9.795185"; conf_hi "11.907942"; cov "64.087446"; full_read_support "yes";
Chr4	Cufflinks	exon	16656691	16659339	1000	-	.	gene_id "AT4G34980"; transcript_id "AT4G34980.1"; exon_number "1"; FPKM "10.8515636480"; frac "1.000000"; conf_lo "9.795185"; conf_hi "11.907942"; cov "64.087446";
Chr4	Cufflinks	transcript	16661329	16662367	1000	-	.	gene_id "AT4G34990"; transcript_id "AT4G34990.1"; FPKM "2.0318645256"; frac "1.000000"; conf_lo "1.289933"; conf_hi "2.773797"; cov "11.969851"; full_read_support "yes";
Chr4	Cufflinks	exon	16661329	16661931	1000	-	.	gene_id "AT4G34990"; transcript_id "AT4G34990.1"; exon_number "1"; FPKM "2.0318645256"; frac "1.000000"; conf_lo "1.289933"; conf_hi "2.773797"; cov "11.969851";
Chr4	Cufflinks	exon	16662027	16662367	1000	-	.	gene_id "AT4G34990"; transcript_id "AT4G34990.1"; exon_number "2"; FPKM "2.0318645256"; frac "1.000000"; conf_lo "1.289933"; conf_hi "2.773797"; cov "11.969851";
Chr4	Cufflinks	transcript	16664822	16667718	1000	-	.	gene_id "CUFF.12761"; transcript_id "AT4G35000.1"; FPKM "77.6890808539"; frac "1.000000"; conf_lo "72.603450"; conf_hi "82.774711"; cov "458.996489"; full_read_support "yes";
Chr4	Cufflinks	exon	16664822	16665201	1000	-	.	gene_id "CUFF.12761"; transcript_id "AT4G35000.1"; exon_number "1"; FPKM "77.6890808539"; frac "1.000000"; conf_lo "72.603450"; conf_hi "82.774711"; cov "458.996489";
Chr4	Cufflinks	exon	16665584	16665686	1000	-	.	gene_id "CUFF.12761"; transcript_id "AT4G35000.1"; exon_number "2"; FPKM "77.6890808539"; frac "1.000000"; conf_lo "72.603450"; conf_hi "82.774711"; cov "458.996489";
Chr4	Cufflinks	exon	16665831	16665910	1000	-	.	gene_id "CUFF.12761"; transcript_id "AT4G35000.1"; exon_number "3"; FPKM "77.6890808539"; frac "1.000000"; conf_lo "72.603450"; conf_hi "82.774711"; cov "458.996489";
Chr4	Cufflinks	exon	16665994	16666076	1000	-	.	gene_id "CUFF.12761"; transcript_id "AT4G35000.1"; exon_number "4"; FPKM "77.6890808539"; frac "1.000000"; conf_lo "72.603450"; conf_hi "82.774711"; cov "458.996489";
Chr4	Cufflinks	exon	16666190	16666238	1000	-	.	gene_id "CUFF.12761"; transcript_id "AT4G35000.1"; exon_number "5"; FPKM "77.6890808539"; frac "1.000000"; conf_lo "72.603450"; conf_hi "82.774711"; cov "458.996489";
Chr4	Cufflinks	exon	16666327	16666392	1000	-	.	gene_id "CUFF.12761"; transcript_id "AT4G35000.1"; exon_number "6"; FPKM "77.6890808539"; frac "1.000000"; conf_lo "72.603450"; conf_hi "82.774711"; cov "458.996489";
Chr4	Cufflinks	exon	16666939	16666988	1000	-	.	gene_id "CUFF.12761"; transcript_id "AT4G35000.1"; exon_number "7"; FPKM "77.6890808539"; frac "1.000000"; conf_lo "72.603450"; conf_hi "82.774711"; cov "458.996489";
Chr4	Cufflinks	exon	16667153	16667277	1000	-	.	gene_id "CUFF.12761"; transcript_id "AT4G35000.1"; exon_number "8"; FPKM "77.6890808539"; frac "1.000000"; conf_lo "72.603450"; conf_hi "82.774711"; cov "458.996489";
Chr4	Cufflinks	exon	16667429	16667718	1000	-	.	gene_id "CUFF.12761"; transcript_id "AT4G35000.1"; exon_number "9"; FPKM "77.6890808539"; frac "1.000000"; conf_lo "72.603450"; conf_hi "82.774711"; cov "458.996489";
Chr4	Cufflinks	transcript	16667930	16672092	1000	-	.	gene_id "AT4G35010"; transcript_id "AT4G35010.1"; FPKM "0.0194639931"; frac "1.000000"; conf_lo "0.000000"; conf_hi "0.058392"; cov "0.115124"; full_read_support "no";
Chr4	Cufflinks	exon	16667930	16668209	1000	-	.	gene_id "AT4G35010"; transcript_id "AT4G35010.1"; exon_number "1"; FPKM "0.0194639931"; frac "1.000000"; conf_lo "0.000000"; conf_hi "0.058392"; cov "0.115124";
Chr4	Cufflinks	exon	16668292	16668786	1000	-	.	gene_id "AT4G35010"; transcript_id "AT4G35010.1"; exon_number "2"; FPKM "0.0194639931"; frac "1.000000"; conf_lo "0.000000"; conf_hi "0.058392"; cov "0.115124";
Chr4	Cufflinks	exon	16668873	16668977	1000	-	.	gene_id "AT4G35010"; transcript_id "AT4G35010.1"; exon_number "3"; FPKM "0.0194639931"; frac "1.000000"; conf_lo "0.000000"; conf_hi "0.058392"; cov "0.115124";
Chr4	Cufflinks	exon	16669060	16669170	1000	-	.	gene_id "AT4G35010"; transcript_id "AT4G35010.1"; exon_number "4"; FPKM "0.0194639931"; frac "1.000000"; conf_lo "0.000000"; conf_hi "0.058392"; cov "0.115124";
Chr4	Cufflinks	exon	16669251	16669360	1000	-	.	gene_id "AT4G35010"; transcript_id "AT4G35010.1"; exon_number "5"; FPKM "0.0194639931"; frac "1.000000"; conf_lo "0.000000"; conf_hi "0.058392"; cov "0.115124";
Chr4	Cufflinks	exon	16669432	16669541	1000	-	.	gene_id "AT4G35010"; transcript_id "AT4G35010.1"; exon_number "6"; FPKM "0.0194639931"; frac "1.000000"; conf_lo "0.000000"; conf_hi "0.058392"; cov "0.115124";
Chr4	Cufflinks	exon	16669620	16669795	1000	-	.	gene_id "AT4G35010"; transcript_id "AT4G35010.1"; exon_number "7"; FPKM "0.0194639931"; frac "1.000000"; conf_lo "0.000000"; conf_hi "0.058392"; cov "0.115124";
Chr4	Cufflinks	exon	16669875	16670042	1000	-	.	gene_id "AT4G35010"; transcript_id "AT4G35010.1"; exon_number "8"; FPKM "0.0194639931"; frac "1.000000"; conf_lo "0.000000"; conf_hi "0.058392"; cov "0.115124";
Chr4	Cufflinks	exon	16670136	16670339	1000	-	.	gene_id "AT4G35010"; transcript_id "AT4G35010.1"; exon_number "9"; FPKM "0.0194639931"; frac "1.000000"; conf_lo "0.000000"; conf_hi "0.058392"; cov "0.115124";
Chr4	Cufflinks	exon	16670422	16670527	1000	-	.	gene_id "AT4G35010"; transcript_id "AT4G35010.1"; exon_number "10"; FPKM "0.0194639931"; frac "1.000000"; conf_lo "0.000000"; conf_hi "0.058392"; cov "0.115124";
Chr4	Cufflinks	exon	16670620	16670714	1000	-	.	gene_id "AT4G35010"; transcript_id "AT4G35010.1"; exon_number "11"; FPKM "0.0194639931"; frac "1.000000"; conf_lo "0.000000"; conf_hi "0.058392"; cov "0.115124";
Chr4	Cufflinks	exon	16670796	16670939	1000	-	.	gene_id "AT4G35010"; transcript_id "AT4G35010.1"; exon_number "12"; FPKM "0.0194639931"; frac "1.000000"; conf_lo "0.000000"; conf_hi "0.058392"; cov "0.115124";
Chr4	Cufflinks	exon	16671031	16671123	1000	-	.	gene_id "AT4G35010"; transcript_id "AT4G35010.1"; exon_number "13"; FPKM "0.0194639931"; frac "1.000000"; conf_lo "0.000000"; conf_hi "0.058392"; cov "0.115124";
Chr4	Cufflinks	exon	16671213	16671279	1000	-	.	gene_id "AT4G35010"; transcript_id "AT4G35010.1"; exon_number "14"; FPKM "0.0194639931"; frac "1.000000"; conf_lo "0.000000"; conf_hi "0.058392"; cov "0.115124";
Chr4	Cufflinks	exon	16671365	16671477	1000	-	.	gene_id "AT4G35010"; transcript_id "AT4G35010.1"; exon_number "15"; FPKM "0.0194639931"; frac "1.000000"; conf_lo "0.000000"; conf_hi "0.058392"; cov "0.115124";
Chr4	Cufflinks	exon	16671576	16671671	1000	-	.	gene_id "AT4G35010"; transcript_id "AT4G35010.1"; exon_number "16"; FPKM "0.0194639931"; frac "1.000000"; conf_lo "0.000000"; conf_hi "0.058392"; cov "0.115124";
Chr4	Cufflinks	exon	16671765	16672092	1000	-	.	gene_id "AT4G35010"; transcript_id "AT4G35010.1"; exon_number "17"; FPKM "0.0194639931"; frac "1.000000"; conf_lo "0.000000"; conf_hi "0.058392"; cov "0.115124";
Chr4	Cufflinks	transcript	16672192	16674771	1	+	.	gene_id "CUFF.12762"; transcript_id "AT4G35020.3"; FPKM "0.0000000000"; frac "0.000000"; conf_lo "0.000000"; conf_hi "0.110517"; cov "0.000000"; full_read_support "no";
Chr4	Cufflinks	exon	16672192	16672243	1	+	.	gene_id "CUFF.12762"; transcript_id "AT4G35020.3"; exon_number "1"; FPKM "0.0000000000"; frac "0.000000"; conf_lo "0.000000"; conf_hi "0.110517"; cov "0.000000";
Chr4	Cufflinks	exon	16672832	16672854	1	+	.	gene_id "CUFF.12762"; transcript_id "AT4G35020.3"; exon_number "2"; FPKM "0.0000000000"; frac "0.000000"; conf_lo "0.000000"; conf_hi "0.110517"; cov "0.000000";
Chr4	Cufflinks	exon	16672966	16673274	1	+	.	gene_id "CUFF.12762"; transcript_id "AT4G35020.3"; exon_number "3"; FPKM "0.0000000000"; frac "0.000000"; conf_lo "0.000000"; conf_hi "0.110517"; cov "0.000000";
Chr4	Cufflinks	exon	16673579	16673666	1	+	.	gene_id "CUFF.12762"; transcript_id "AT4G35020.3"; exon_number "4"; FPKM "0.0000000000"; frac "0.000000"; conf_lo "0.000000"; conf_hi "0.110517"; cov "0.000000";
Chr4	Cufflinks	exon	16673751	16673860	1	+	.	gene_id "CUFF.12762"; transcript_id "AT4G35020.3"; exon_number "5"; FPKM "0.0000000000"; frac "0.000000"; conf_lo "0.000000"; conf_hi "0.110517"; cov "0.000000";
Chr4	Cufflinks	exon	16673963	16674026	1	+	.	gene_id "CUFF.12762"; transcript_id "AT4G35020.3"; exon_number "6"; FPKM "0.0000000000"; frac "0.000000"; conf_lo "0.000000"; conf_hi "0.110517"; cov "0.000000";
Chr4	Cufflinks	exon	16674125	16674189	1	+	.	gene_id "CUFF.12762"; transcript_id "AT4G35020.3"; exon_number "7"; FPKM "0.0000000000"; frac "0.000000"; conf_lo "0.000000"; conf_hi "0.110517"; cov "0.000000";
Chr4	Cufflinks	exon	16674271	16674336	1	+	.	gene_id "CUFF.12762"; transcript_id "AT4G35020.3"; exon_number "8"; FPKM "0.0000000000"; frac "0.000000"; conf_lo "0.000000"; conf_hi "0.110517"; cov "0.000000";
Chr4	Cufflinks	exon	16674436	16674771	1	+	.	gene_id "CUFF.12762"; transcript_id "AT4G35020.3"; exon_number "9"; FPKM "0.0000000000"; frac "0.000000"; conf_lo "0.000000"; conf_hi "0.110517"; cov "0.000000";
Chr4	Cufflinks	transcript	16672192	16674771	1	+	.	gene_id "CUFF.12762"; transcript_id "AT4G35020.2"; FPKM "0.0000000000"; frac "0.000000"; conf_lo "0.000000"; conf_hi "0.088219"; cov "0.000000"; full_read_support "no";
Chr4	Cufflinks	exon	16672192	16672420	1	+	.	gene_id "CUFF.12762"; transcript_id "AT4G35020.2"; exon_number "1"; FPKM "0.0000000000"; frac "0.000000"; conf_lo "0.000000"; conf_hi "0.088219"; cov "0.000000";
Chr4	Cufflinks	exon	16672784	16672854	1	+	.	gene_id "CUFF.12762"; transcript_id "AT4G35020.2"; exon_number "2"; FPKM "0.0000000000"; frac "0.000000"; conf_lo "0.000000"; conf_hi "0.088219"; cov "0.000000";
Chr4	Cufflinks	exon	16672959	16673274	1	+	.	gene_id "CUFF.12762"; transcript_id "AT4G35020.2"; exon_number "3"; FPKM "0.0000000000"; frac "0.000000"; conf_lo "0.000000"; conf_hi "0.088219"; cov "0.000000";
Chr4	Cufflinks	exon	16673579	16673666	1	+	.	gene_id "CUFF.12762"; transcript_id "AT4G35020.2"; exon_number "4"; FPKM "0.0000000000"; frac "0.000000"; conf_lo "0.000000"; conf_hi "0.088219"; cov "0.000000";
Chr4	Cufflinks	exon	16673751	16673860	1	+	.	gene_id "CUFF.12762"; transcript_id "AT4G35020.2"; exon_number "5"; FPKM "0.0000000000"; frac "0.000000"; conf_lo "0.000000"; conf_hi "0.088219"; cov "0.000000";
Chr4	Cufflinks	exon	16673963	16674026	1	+	.	gene_id "CUFF.12762"; transcript_id "AT4G35020.2"; exon_number "6"; FPKM "0.0000000000"; frac "0.000000"; conf_lo "0.000000"; conf_hi "0.088219"; cov "0.000000";
Chr4	Cufflinks	exon	16674125	16674189	1	+	.	gene_id "CUFF.12762"; transcript_id "AT4G35020.2"; exon_number "7"; FPKM "0.0000000000"; frac "0.000000"; conf_lo "0.000000"; conf_hi "0.088219"; cov "0.000000";
Chr4	Cufflinks	exon	16674271	16674336	1	+	.	gene_id "CUFF.12762"; transcript_id "AT4G35020.2"; exon_number "8"; FPKM "0.0000000000"; frac "0.000000"; conf_lo "0.000000"; conf_hi "0.088219"; cov "0.000000";
Chr4	Cufflinks	exon	16674436	16674771	1	+	.	gene_id "CUFF.12762"; transcript_id "AT4G35020.2"; exon_number "9"; FPKM "0.0000000000"; frac "0.000000"; conf_lo "0.000000"; conf_hi "0.088219"; cov "0.000000";
Chr4	Cufflinks	transcript	16672935	16674771	1000	+	.	gene_id "CUFF.12762"; transcript_id "AT4G35020.1"; FPKM "10.2732372615"; frac "1.000000"; conf_lo "8.656405"; conf_hi "11.890069"; cov "60.715324"; full_read_support "yes";
Chr4	Cufflinks	exon	16672935	16673274	1000	+	.	gene_id "CUFF.12762"; transcript_id "AT4G35020.1"; exon_number "1"; FPKM "10.2732372615"; frac "1.000000"; conf_lo "8.656405"; conf_hi "11.890069"; cov "60.715324";
Chr4	Cufflinks	exon	16673579	16673666	1000	+	.	gene_id "CUFF.12762"; transcript_id "AT4G35020.1"; exon_number "2"; FPKM "10.2732372615"; frac "1.000000"; conf_lo "8.656405"; conf_hi "11.890069"; cov "60.715324";
Chr4	Cufflinks	exon	16673751	16673860	1000	+	.	gene_id "CUFF.12762"; transcript_id "AT4G35020.1"; exon_number "3"; FPKM "10.2732372615"; frac "1.000000"; conf_lo "8.656405"; conf_hi "11.890069"; cov "60.715324";
Chr4	Cufflinks	exon	16673963	16674026	1000	+	.	gene_id "CUFF.12762"; transcript_id "AT4G35020.1"; exon_number "4"; FPKM "10.2732372615"; frac "1.000000"; conf_lo "8.656405"; conf_hi "11.890069"; cov "60.715324";
Chr4	Cufflinks	exon	16674125	16674189	1000	+	.	gene_id "CUFF.12762"; transcript_id "AT4G35020.1"; exon_number "5"; FPKM "10.2732372615"; frac "1.000000"; conf_lo "8.656405"; conf_hi "11.890069"; cov "60.715324";
Chr4	Cufflinks	exon	16674271	16674336	1000	+	.	gene_id "CUFF.12762"; transcript_id "AT4G35020.1"; exon_number "6"; FPKM "10.2732372615"; frac "1.000000"; conf_lo "8.656405"; conf_hi "11.890069"; cov "60.715324";
Chr4	Cufflinks	exon	16674436	16674771	1000	+	.	gene_id "CUFF.12762"; transcript_id "AT4G35020.1"; exon_number "7"; FPKM "10.2732372615"; frac "1.000000"; conf_lo "8.656405"; conf_hi "11.890069"; cov "60.715324";
Chr4	Cufflinks	transcript	16675528	16675749	1	-	.	gene_id "AT4G35025"; transcript_id "AT4G35025.1"; FPKM "0.0000000000"; frac "0.000000"; conf_lo "0.000000"; conf_hi "0.456945"; cov "0.000000"; full_read_support "no";
Chr4	Cufflinks	exon	16675528	16675749	1	-	.	gene_id "AT4G35025"; transcript_id "AT4G35025.1"; exon_number "1"; FPKM "0.0000000000"; frac "0.000000"; conf_lo "0.000000"; conf_hi "0.456945"; cov "0.000000";
Chr4	Cufflinks	transcript	16675702	16678206	228	+	.	gene_id "CUFF.12763"; transcript_id "AT4G35030.3"; FPKM "0.6117460939"; frac "0.175963"; conf_lo "0.214424"; conf_hi "1.009068"; cov "3.610729"; full_read_support "yes";
Chr4	Cufflinks	exon	16675702	16675784	228	+	.	gene_id "CUFF.12763"; transcript_id "AT4G35030.3"; exon_number "1"; FPKM "0.6117460939"; frac "0.175963"; conf_lo "0.214424"; conf_hi "1.009068"; cov "3.610729";
Chr4	Cufflinks	exon	16676181	16676552	228	+	.	gene_id "CUFF.12763"; transcript_id "AT4G35030.3"; exon_number "2"; FPKM "0.6117460939"; frac "0.175963"; conf_lo "0.214424"; conf_hi "1.009068"; cov "3.610729";
Chr4	Cufflinks	exon	16676620	16676871	228	+	.	gene_id "CUFF.12763"; transcript_id "AT4G35030.3"; exon_number "3"; FPKM "0.6117460939"; frac "0.175963"; conf_lo "0.214424"; conf_hi "1.009068"; cov "3.610729";
Chr4	Cufflinks	exon	16676955	16677118	228	+	.	gene_id "CUFF.12763"; transcript_id "AT4G35030.3"; exon_number "4"; FPKM "0.6117460939"; frac "0.175963"; conf_lo "0.214424"; conf_hi "1.009068"; cov "3.610729";
Chr4	Cufflinks	exon	16677198	16677428	228	+	.	gene_id "CUFF.12763"; transcript_id "AT4G35030.3"; exon_number "5"; FPKM "0.6117460939"; frac "0.175963"; conf_lo "0.214424"; conf_hi "1.009068"; cov "3.610729";
Chr4	Cufflinks	exon	16677511	16677660	228	+	.	gene_id "CUFF.12763"; transcript_id "AT4G35030.3"; exon_number "6"; FPKM "0.6117460939"; frac "0.175963"; conf_lo "0.214424"; conf_hi "1.009068"; cov "3.610729";
Chr4	Cufflinks	exon	16677732	16678206	228	+	.	gene_id "CUFF.12763"; transcript_id "AT4G35030.3"; exon_number "7"; FPKM "0.6117460939"; frac "0.175963"; conf_lo "0.214424"; conf_hi "1.009068"; cov "3.610729";
Chr4	Cufflinks	transcript	16675702	16678113	129	+	.	gene_id "CUFF.12763"; transcript_id "CUFF.12763.2"; FPKM "0.3469606688"; frac "0.115045"; conf_lo "0.101377"; conf_hi "0.592544"; cov "2.047878"; full_read_support "no";
Chr4	Cufflinks	exon	16675702	16675784	129	+	.	gene_id "CUFF.12763"; transcript_id "CUFF.12763.2"; exon_number "1"; FPKM "0.3469606688"; frac "0.115045"; conf_lo "0.101377"; conf_hi "0.592544"; cov "2.047878";
Chr4	Cufflinks	exon	16675960	16676069	129	+	.	gene_id "CUFF.12763"; transcript_id "CUFF.12763.2"; exon_number "2"; FPKM "0.3469606688"; frac "0.115045"; conf_lo "0.101377"; conf_hi "0.592544"; cov "2.047878";
Chr4	Cufflinks	exon	16676181	16676871	129	+	.	gene_id "CUFF.12763"; transcript_id "CUFF.12763.2"; exon_number "3"; FPKM "0.3469606688"; frac "0.115045"; conf_lo "0.101377"; conf_hi "0.592544"; cov "2.047878";
Chr4	Cufflinks	exon	16676955	16677428	129	+	.	gene_id "CUFF.12763"; transcript_id "CUFF.12763.2"; exon_number "4"; FPKM "0.3469606688"; frac "0.115045"; conf_lo "0.101377"; conf_hi "0.592544"; cov "2.047878";
Chr4	Cufflinks	exon	16677511	16678113	129	+	.	gene_id "CUFF.12763"; transcript_id "CUFF.12763.2"; exon_number "5"; FPKM "0.3469606688"; frac "0.115045"; conf_lo "0.101377"; conf_hi "0.592544"; cov "2.047878";
Chr4	Cufflinks	transcript	16676124	16678113	1	+	.	gene_id "CUFF.12763"; transcript_id "AT4G35030.1"; FPKM "0.0000000000"; frac "0.000000"; conf_lo "0.000000"; conf_hi "0.068133"; cov "0.000000"; full_read_support "no";
Chr4	Cufflinks	exon	16676124	16676552	1	+	.	gene_id "CUFF.12763"; transcript_id "AT4G35030.1"; exon_number "1"; FPKM "0.0000000000"; frac "0.000000"; conf_lo "0.000000"; conf_hi "0.068133"; cov "0.000000";
Chr4	Cufflinks	exon	16676620	16676871	1	+	.	gene_id "CUFF.12763"; transcript_id "AT4G35030.1"; exon_number "2"; FPKM "0.0000000000"; frac "0.000000"; conf_lo "0.000000"; conf_hi "0.068133"; cov "0.000000";
Chr4	Cufflinks	exon	16676955	16677123	1	+	.	gene_id "CUFF.12763"; transcript_id "AT4G35030.1"; exon_number "3"; FPKM "0.0000000000"; frac "0.000000"; conf_lo "0.000000"; conf_hi "0.068133"; cov "0.000000";
Chr4	Cufflinks	exon	16677198	16677428	1	+	.	gene_id "CUFF.12763"; transcript_id "AT4G35030.1"; exon_number "4"; FPKM "0.0000000000"; frac "0.000000"; conf_lo "0.000000"; conf_hi "0.068133"; cov "0.000000";
Chr4	Cufflinks	exon	16677511	16678113	1	+	.	gene_id "CUFF.12763"; transcript_id "AT4G35030.1"; exon_number "5"; FPKM "0.0000000000"; frac "0.000000"; conf_lo "0.000000"; conf_hi "0.068133"; cov "0.000000";
Chr4	Cufflinks	transcript	16676124	16678113	1000	+	.	gene_id "CUFF.12763"; transcript_id "CUFF.12763.4"; FPKM "2.6724649387"; frac "0.708993"; conf_lo "1.968993"; conf_hi "3.375936"; cov "15.773779"; full_read_support "yes";
Chr4	Cufflinks	exon	16676124	16676552	1000	+	.	gene_id "CUFF.12763"; transcript_id "CUFF.12763.4"; exon_number "1"; FPKM "2.6724649387"; frac "0.708993"; conf_lo "1.968993"; conf_hi "3.375936"; cov "15.773779";
Chr4	Cufflinks	exon	16676620	16676871	1000	+	.	gene_id "CUFF.12763"; transcript_id "CUFF.12763.4"; exon_number "2"; FPKM "2.6724649387"; frac "0.708993"; conf_lo "1.968993"; conf_hi "3.375936"; cov "15.773779";
Chr4	Cufflinks	exon	16676955	16677118	1000	+	.	gene_id "CUFF.12763"; transcript_id "CUFF.12763.4"; exon_number "3"; FPKM "2.6724649387"; frac "0.708993"; conf_lo "1.968993"; conf_hi "3.375936"; cov "15.773779";
Chr4	Cufflinks	exon	16677198	16677428	1000	+	.	gene_id "CUFF.12763"; transcript_id "CUFF.12763.4"; exon_number "4"; FPKM "2.6724649387"; frac "0.708993"; conf_lo "1.968993"; conf_hi "3.375936"; cov "15.773779";
Chr4	Cufflinks	exon	16677511	16677660	1000	+	.	gene_id "CUFF.12763"; transcript_id "CUFF.12763.4"; exon_number "5"; FPKM "2.6724649387"; frac "0.708993"; conf_lo "1.968993"; conf_hi "3.375936"; cov "15.773779";
Chr4	Cufflinks	exon	16677732	16678113	1000	+	.	gene_id "CUFF.12763"; transcript_id "CUFF.12763.4"; exon_number "6"; FPKM "2.6724649387"; frac "0.708993"; conf_lo "1.968993"; conf_hi "3.375936"; cov "15.773779";
Chr4	Cufflinks	transcript	16676129	16678113	1	+	.	gene_id "CUFF.12763"; transcript_id "AT4G35030.2"; FPKM "0.0000000000"; frac "0.000000"; conf_lo "0.000000"; conf_hi "0.068594"; cov "0.000000"; full_read_support "yes";
Chr4	Cufflinks	exon	16676129	16676552	1	+	.	gene_id "CUFF.12763"; transcript_id "AT4G35030.2"; exon_number "1"; FPKM "0.0000000000"; frac "0.000000"; conf_lo "0.000000"; conf_hi "0.068594"; cov "0.000000";
Chr4	Cufflinks	exon	16676620	16676871	1	+	.	gene_id "CUFF.12763"; transcript_id "AT4G35030.2"; exon_number "2"; FPKM "0.0000000000"; frac "0.000000"; conf_lo "0.000000"; conf_hi "0.068594"; cov "0.000000";
Chr4	Cufflinks	exon	16676955	16677118	1	+	.	gene_id "CUFF.12763"; transcript_id "AT4G35030.2"; exon_number "3"; FPKM "0.0000000000"; frac "0.000000"; conf_lo "0.000000"; conf_hi "0.068594"; cov "0.000000";
Chr4	Cufflinks	exon	16677198	16677428	1	+	.	gene_id "CUFF.12763"; transcript_id "AT4G35030.2"; exon_number "4"; FPKM "0.0000000000"; frac "0.000000"; conf_lo "0.000000"; conf_hi "0.068594"; cov "0.000000";
Chr4	Cufflinks	exon	16677511	16678113	1	+	.	gene_id "CUFF.12763"; transcript_id "AT4G35030.2"; exon_number "5"; FPKM "0.0000000000"; frac "0.000000"; conf_lo "0.000000"; conf_hi "0.068594"; cov "0.000000";
Chr4	Cufflinks	transcript	16680323	16682093	1000	+	.	gene_id "AT4G35040"; transcript_id "AT4G35040.1"; FPKM "20.0284653897"; frac "1.000000"; conf_lo "18.234113"; conf_hi "21.822818"; cov "118.305720"; full_read_support "yes";
Chr4	Cufflinks	exon	16680323	16680610	1000	+	.	gene_id "AT4G35040"; transcript_id "AT4G35040.1"; exon_number "1"; FPKM "20.0284653897"; frac "1.000000"; conf_lo "18.234113"; conf_hi "21.822818"; cov "118.305720";
Chr4	Cufflinks	exon	16680709	16681577	1000	+	.	gene_id "AT4G35040"; transcript_id "AT4G35040.1"; exon_number "2"; FPKM "20.0284653897"; frac "1.000000"; conf_lo "18.234113"; conf_hi "21.822818"; cov "118.305720";
Chr4	Cufflinks	exon	16681777	16682093	1000	+	.	gene_id "AT4G35040"; transcript_id "AT4G35040.1"; exon_number "3"; FPKM "20.0284653897"; frac "1.000000"; conf_lo "18.234113"; conf_hi "21.822818"; cov "118.305720";
Chr4	Cufflinks	transcript	16682564	16684870	155	-	.	gene_id "CUFF.12764"; transcript_id "CUFF.12764.1"; FPKM "1.7802218043"; frac "0.137507"; conf_lo "1.117877"; conf_hi "2.442567"; cov "10.520257"; full_read_support "yes";
Chr4	Cufflinks	exon	16682564	16683016	155	-	.	gene_id "CUFF.12764"; transcript_id "CUFF.12764.1"; exon_number "1"; FPKM "1.7802218043"; frac "0.137507"; conf_lo "1.117877"; conf_hi "2.442567"; cov "10.520257";
Chr4	Cufflinks	exon	16683098	16683235	155	-	.	gene_id "CUFF.12764"; transcript_id "CUFF.12764.1"; exon_number "2"; FPKM "1.7802218043"; frac "0.137507"; conf_lo "1.117877"; conf_hi "2.442567"; cov "10.520257";
Chr4	Cufflinks	exon	16683325	16683407	155	-	.	gene_id "CUFF.12764"; transcript_id "CUFF.12764.1"; exon_number "3"; FPKM "1.7802218043"; frac "0.137507"; conf_lo "1.117877"; conf_hi "2.442567"; cov "10.520257";
Chr4	Cufflinks	exon	16683605	16683748	155	-	.	gene_id "CUFF.12764"; transcript_id "CUFF.12764.1"; exon_number "4"; FPKM "1.7802218043"; frac "0.137507"; conf_lo "1.117877"; conf_hi "2.442567"; cov "10.520257";
Chr4	Cufflinks	exon	16683841	16684164	155	-	.	gene_id "CUFF.12764"; transcript_id "CUFF.12764.1"; exon_number "5"; FPKM "1.7802218043"; frac "0.137507"; conf_lo "1.117877"; conf_hi "2.442567"; cov "10.520257";
Chr4	Cufflinks	exon	16684431	16684870	155	-	.	gene_id "CUFF.12764"; transcript_id "CUFF.12764.1"; exon_number "6"; FPKM "1.7802218043"; frac "0.137507"; conf_lo "1.117877"; conf_hi "2.442567"; cov "10.520257";
Chr4	Cufflinks	transcript	16682580	16684848	1000	-	.	gene_id "CUFF.12764"; transcript_id "AT4G35050.1"; FPKM "11.4807916515"; frac "0.862493"; conf_lo "10.009014"; conf_hi "12.952569"; cov "67.845972"; full_read_support "yes";
Chr4	Cufflinks	exon	16682580	16683016	1000	-	.	gene_id "CUFF.12764"; transcript_id "AT4G35050.1"; exon_number "1"; FPKM "11.4807916515"; frac "0.862493"; conf_lo "10.009014"; conf_hi "12.952569"; cov "67.845972";
Chr4	Cufflinks	exon	16683098	16683193	1000	-	.	gene_id "CUFF.12764"; transcript_id "AT4G35050.1"; exon_number "2"; FPKM "11.4807916515"; frac "0.862493"; conf_lo "10.009014"; conf_hi "12.952569"; cov "67.845972";
Chr4	Cufflinks	exon	16683283	16683407	1000	-	.	gene_id "CUFF.12764"; transcript_id "AT4G35050.1"; exon_number "3"; FPKM "11.4807916515"; frac "0.862493"; conf_lo "10.009014"; conf_hi "12.952569"; cov "67.845972";
Chr4	Cufflinks	exon	16683605	16683748	1000	-	.	gene_id "CUFF.12764"; transcript_id "AT4G35050.1"; exon_number "4"; FPKM "11.4807916515"; frac "0.862493"; conf_lo "10.009014"; conf_hi "12.952569"; cov "67.845972";
Chr4	Cufflinks	exon	16683841	16684164	1000	-	.	gene_id "CUFF.12764"; transcript_id "AT4G35050.1"; exon_number "5"; FPKM "11.4807916515"; frac "0.862493"; conf_lo "10.009014"; conf_hi "12.952569"; cov "67.845972";
Chr4	Cufflinks	exon	16684431	16684848	1000	-	.	gene_id "CUFF.12764"; transcript_id "AT4G35050.1"; exon_number "6"; FPKM "11.4807916515"; frac "0.862493"; conf_lo "10.009014"; conf_hi "12.952569"; cov "67.845972";
Chr4	Cufflinks	transcript	16685720	16686703	1000	-	.	gene_id "AT4G35060"; transcript_id "AT4G35060.1"; FPKM "7.4115272008"; frac "1.000000"; conf_lo "5.949792"; conf_hi "8.873262"; cov "43.761964"; full_read_support "yes";
Chr4	Cufflinks	exon	16685720	16686260	1000	-	.	gene_id "AT4G35060"; transcript_id "AT4G35060.1"; exon_number "1"; FPKM "7.4115272008"; frac "1.000000"; conf_lo "5.949792"; conf_hi "8.873262"; cov "43.761964";
Chr4	Cufflinks	exon	16686345	16686703	1000	-	.	gene_id "AT4G35060"; transcript_id "AT4G35060.1"; exon_number "2"; FPKM "7.4115272008"; frac "1.000000"; conf_lo "5.949792"; conf_hi "8.873262"; cov "43.761964";
Chr4	Cufflinks	transcript	16694170	16695698	1	+	.	gene_id "AT4G35070"; transcript_id "AT4G35070.2"; FPKM "0.0000000000"; frac "0.000000"; conf_lo "0.000000"; conf_hi "0.087837"; cov "0.000000"; full_read_support "no";
Chr4	Cufflinks	exon	16694170	16694593	1	+	.	gene_id "AT4G35070"; transcript_id "AT4G35070.2"; exon_number "1"; FPKM "0.0000000000"; frac "0.000000"; conf_lo "0.000000"; conf_hi "0.087837"; cov "0.000000";
Chr4	Cufflinks	exon	16694671	16694763	1	+	.	gene_id "AT4G35070"; transcript_id "AT4G35070.2"; exon_number "2"; FPKM "0.0000000000"; frac "0.000000"; conf_lo "0.000000"; conf_hi "0.087837"; cov "0.000000";
Chr4	Cufflinks	exon	16694866	16695698	1	+	.	gene_id "AT4G35070"; transcript_id "AT4G35070.2"; exon_number "3"; FPKM "0.0000000000"; frac "0.000000"; conf_lo "0.000000"; conf_hi "0.087837"; cov "0.000000";
Chr4	Cufflinks	transcript	16694170	16695698	1000	+	.	gene_id "AT4G35070"; transcript_id "AT4G35070.1"; FPKM "1.3998986178"; frac "1.000000"; conf_lo "0.905817"; conf_hi "1.893980"; cov "8.268652"; full_read_support "no";
Chr4	Cufflinks	exon	16694170	16694763	1000	+	.	gene_id "AT4G35070"; transcript_id "AT4G35070.1"; exon_number "1"; FPKM "1.3998986178"; frac "1.000000"; conf_lo "0.905817"; conf_hi "1.893980"; cov "8.268652";
Chr4	Cufflinks	exon	16694866	16695698	1000	+	.	gene_id "AT4G35070"; transcript_id "AT4G35070.1"; exon_number "2"; FPKM "1.3998986178"; frac "1.000000"; conf_lo "0.905817"; conf_hi "1.893980"; cov "8.268652";
Chr4	Cufflinks	transcript	16698334	16700321	1000	+	.	gene_id "CUFF.12765"; transcript_id "AT4G35080.1"; FPKM "13.6259793337"; frac "1.000000"; conf_lo "12.028274"; conf_hi "15.223684"; cov "80.514690"; full_read_support "yes";
Chr4	Cufflinks	exon	16698334	16698689	1000	+	.	gene_id "CUFF.12765"; transcript_id "AT4G35080.1"; exon_number "1"; FPKM "13.6259793337"; frac "1.000000"; conf_lo "12.028274"; conf_hi "15.223684"; cov "80.514690";
Chr4	Cufflinks	exon	16699221	16700321	1000	+	.	gene_id "CUFF.12765"; transcript_id "AT4G35080.1"; exon_number "2"; FPKM "13.6259793337"; frac "1.000000"; conf_lo "12.028274"; conf_hi "15.223684"; cov "80.514690";
Chr4	Cufflinks	transcript	16698334	16700321	1	+	.	gene_id "CUFF.12765"; transcript_id "AT4G35080.3"; FPKM "0.0000000000"; frac "0.000000"; conf_lo "0.000000"; conf_hi "0.076050"; cov "0.000000"; full_read_support "no";
Chr4	Cufflinks	exon	16698334	16698689	1	+	.	gene_id "CUFF.12765"; transcript_id "AT4G35080.3"; exon_number "1"; FPKM "0.0000000000"; frac "0.000000"; conf_lo "0.000000"; conf_hi "0.076050"; cov "0.000000";
Chr4	Cufflinks	exon	16698856	16698927	1	+	.	gene_id "CUFF.12765"; transcript_id "AT4G35080.3"; exon_number "2"; FPKM "0.0000000000"; frac "0.000000"; conf_lo "0.000000"; conf_hi "0.076050"; cov "0.000000";
Chr4	Cufflinks	exon	16699221	16700321	1	+	.	gene_id "CUFF.12765"; transcript_id "AT4G35080.3"; exon_number "3"; FPKM "0.0000000000"; frac "0.000000"; conf_lo "0.000000"; conf_hi "0.076050"; cov "0.000000";
Chr4	Cufflinks	transcript	16698334	16700321	1	+	.	gene_id "CUFF.12765"; transcript_id "AT4G35080.2"; FPKM "0.0000000000"; frac "0.000000"; conf_lo "0.000000"; conf_hi "0.086342"; cov "0.000000"; full_read_support "no";
Chr4	Cufflinks	exon	16698334	16698689	1	+	.	gene_id "CUFF.12765"; transcript_id "AT4G35080.2"; exon_number "1"; FPKM "0.0000000000"; frac "0.000000"; conf_lo "0.000000"; conf_hi "0.086342"; cov "0.000000";
Chr4	Cufflinks	exon	16699221	16699801	1	+	.	gene_id "CUFF.12765"; transcript_id "AT4G35080.2"; exon_number "2"; FPKM "0.0000000000"; frac "0.000000"; conf_lo "0.000000"; conf_hi "0.086342"; cov "0.000000";
Chr4	Cufflinks	exon	16699889	16700321	1	+	.	gene_id "CUFF.12765"; transcript_id "AT4G35080.2"; exon_number "3"; FPKM "0.0000000000"; frac "0.000000"; conf_lo "0.000000"; conf_hi "0.086342"; cov "0.000000";
Chr4	Cufflinks	transcript	16700342	16703286	1	-	.	gene_id "CUFF.12766"; transcript_id "AT4G35090.2"; FPKM "0.0000000000"; frac "0.000000"; conf_lo "0.000000"; conf_hi "0.049151"; cov "0.000000"; full_read_support "yes";
Chr4	Cufflinks	exon	16700342	16701204	1	-	.	gene_id "CUFF.12766"; transcript_id "AT4G35090.2"; exon_number "1"; FPKM "0.0000000000"; frac "0.000000"; conf_lo "0.000000"; conf_hi "0.049151"; cov "0.000000";
Chr4	Cufflinks	exon	16701294	16701361	1	-	.	gene_id "CUFF.12766"; transcript_id "AT4G35090.2"; exon_number "2"; FPKM "0.0000000000"; frac "0.000000"; conf_lo "0.000000"; conf_hi "0.049151"; cov "0.000000";
Chr4	Cufflinks	exon	16701463	16701552	1	-	.	gene_id "CUFF.12766"; transcript_id "AT4G35090.2"; exon_number "3"; FPKM "0.0000000000"; frac "0.000000"; conf_lo "0.000000"; conf_hi "0.049151"; cov "0.000000";
Chr4	Cufflinks	exon	16701635	16702411	1	-	.	gene_id "CUFF.12766"; transcript_id "AT4G35090.2"; exon_number "4"; FPKM "0.0000000000"; frac "0.000000"; conf_lo "0.000000"; conf_hi "0.049151"; cov "0.000000";
Chr4	Cufflinks	exon	16702490	16702767	1	-	.	gene_id "CUFF.12766"; transcript_id "AT4G35090.2"; exon_number "5"; FPKM "0.0000000000"; frac "0.000000"; conf_lo "0.000000"; conf_hi "0.049151"; cov "0.000000";
Chr4	Cufflinks	exon	16702844	16702940	1	-	.	gene_id "CUFF.12766"; transcript_id "AT4G35090.2"; exon_number "6"; FPKM "0.0000000000"; frac "0.000000"; conf_lo "0.000000"; conf_hi "0.049151"; cov "0.000000";
Chr4	Cufflinks	exon	16703201	16703286	1	-	.	gene_id "CUFF.12766"; transcript_id "AT4G35090.2"; exon_number "7"; FPKM "0.0000000000"; frac "0.000000"; conf_lo "0.000000"; conf_hi "0.049151"; cov "0.000000";
Chr4	Cufflinks	transcript	16700596	16703325	1000	-	.	gene_id "CUFF.12766"; transcript_id "AT4G35090.1"; FPKM "42.4887928856"; frac "0.866612"; conf_lo "39.534952"; conf_hi "45.442634"; cov "251.066614"; full_read_support "yes";
Chr4	Cufflinks	exon	16700596	16700996	1000	-	.	gene_id "CUFF.12766"; transcript_id "AT4G35090.1"; exon_number "1"; FPKM "42.4887928856"; frac "0.866612"; conf_lo "39.534952"; conf_hi "45.442634"; cov "251.066614";
Chr4	Cufflinks	exon	16701111	16701204	1000	-	.	gene_id "CUFF.12766"; transcript_id "AT4G35090.1"; exon_number "2"; FPKM "42.4887928856"; frac "0.866612"; conf_lo "39.534952"; conf_hi "45.442634"; cov "251.066614";
Chr4	Cufflinks	exon	16701294	16701361	1000	-	.	gene_id "CUFF.12766"; transcript_id "AT4G35090.1"; exon_number "3"; FPKM "42.4887928856"; frac "0.866612"; conf_lo "39.534952"; conf_hi "45.442634"; cov "251.066614";
Chr4	Cufflinks	exon	16701463	16701552	1000	-	.	gene_id "CUFF.12766"; transcript_id "AT4G35090.1"; exon_number "4"; FPKM "42.4887928856"; frac "0.866612"; conf_lo "39.534952"; conf_hi "45.442634"; cov "251.066614";
Chr4	Cufflinks	exon	16701635	16702411	1000	-	.	gene_id "CUFF.12766"; transcript_id "AT4G35090.1"; exon_number "5"; FPKM "42.4887928856"; frac "0.866612"; conf_lo "39.534952"; conf_hi "45.442634"; cov "251.066614";
Chr4	Cufflinks	exon	16702490	16702767	1000	-	.	gene_id "CUFF.12766"; transcript_id "AT4G35090.1"; exon_number "6"; FPKM "42.4887928856"; frac "0.866612"; conf_lo "39.534952"; conf_hi "45.442634"; cov "251.066614";
Chr4	Cufflinks	exon	16702844	16702940	1000	-	.	gene_id "CUFF.12766"; transcript_id "AT4G35090.1"; exon_number "7"; FPKM "42.4887928856"; frac "0.866612"; conf_lo "39.534952"; conf_hi "45.442634"; cov "251.066614";
Chr4	Cufflinks	exon	16703201	16703325	1000	-	.	gene_id "CUFF.12766"; transcript_id "AT4G35090.1"; exon_number "8"; FPKM "42.4887928856"; frac "0.866612"; conf_lo "39.534952"; conf_hi "45.442634"; cov "251.066614";
Chr4	Cufflinks	transcript	16700716	16703347	163	-	.	gene_id "CUFF.12766"; transcript_id "CUFF.12766.3"; FPKM "6.9271558627"; frac "0.133388"; conf_lo "5.665450"; conf_hi "8.188862"; cov "40.932619"; full_read_support "yes";
Chr4	Cufflinks	exon	16700716	16700996	163	-	.	gene_id "CUFF.12766"; transcript_id "CUFF.12766.3"; exon_number "1"; FPKM "6.9271558627"; frac "0.133388"; conf_lo "5.665450"; conf_hi "8.188862"; cov "40.932619";
Chr4	Cufflinks	exon	16701111	16701204	163	-	.	gene_id "CUFF.12766"; transcript_id "CUFF.12766.3"; exon_number "2"; FPKM "6.9271558627"; frac "0.133388"; conf_lo "5.665450"; conf_hi "8.188862"; cov "40.932619";
Chr4	Cufflinks	exon	16701294	16701361	163	-	.	gene_id "CUFF.12766"; transcript_id "CUFF.12766.3"; exon_number "3"; FPKM "6.9271558627"; frac "0.133388"; conf_lo "5.665450"; conf_hi "8.188862"; cov "40.932619";
Chr4	Cufflinks	exon	16701463	16701553	163	-	.	gene_id "CUFF.12766"; transcript_id "CUFF.12766.3"; exon_number "4"; FPKM "6.9271558627"; frac "0.133388"; conf_lo "5.665450"; conf_hi "8.188862"; cov "40.932619";
Chr4	Cufflinks	exon	16701635	16702411	163	-	.	gene_id "CUFF.12766"; transcript_id "CUFF.12766.3"; exon_number "5"; FPKM "6.9271558627"; frac "0.133388"; conf_lo "5.665450"; conf_hi "8.188862"; cov "40.932619";
Chr4	Cufflinks	exon	16702490	16702767	163	-	.	gene_id "CUFF.12766"; transcript_id "CUFF.12766.3"; exon_number "6"; FPKM "6.9271558627"; frac "0.133388"; conf_lo "5.665450"; conf_hi "8.188862"; cov "40.932619";
Chr4	Cufflinks	exon	16702844	16702940	163	-	.	gene_id "CUFF.12766"; transcript_id "CUFF.12766.3"; exon_number "7"; FPKM "6.9271558627"; frac "0.133388"; conf_lo "5.665450"; conf_hi "8.188862"; cov "40.932619";
Chr4	Cufflinks	exon	16703201	16703347	163	-	.	gene_id "CUFF.12766"; transcript_id "CUFF.12766.3"; exon_number "8"; FPKM "6.9271558627"; frac "0.133388"; conf_lo "5.665450"; conf_hi "8.188862"; cov "40.932619";
Chr4	Cufflinks	transcript	16708552	16710289	1	+	.	gene_id "CUFF.12767"; transcript_id "AT4G35100.2"; FPKM "0.0000000000"; frac "0.000000"; conf_lo "0.000000"; conf_hi "0.098786"; cov "0.000000"; full_read_support "no";
Chr4	Cufflinks	exon	16708552	16708957	1	+	.	gene_id "CUFF.12767"; transcript_id "AT4G35100.2"; exon_number "1"; FPKM "0.0000000000"; frac "0.000000"; conf_lo "0.000000"; conf_hi "0.098786"; cov "0.000000";
Chr4	Cufflinks	exon	16709050	16709345	1	+	.	gene_id "CUFF.12767"; transcript_id "AT4G35100.2"; exon_number "2"; FPKM "0.0000000000"; frac "0.000000"; conf_lo "0.000000"; conf_hi "0.098786"; cov "0.000000";
Chr4	Cufflinks	exon	16709605	16709745	1	+	.	gene_id "CUFF.12767"; transcript_id "AT4G35100.2"; exon_number "3"; FPKM "0.0000000000"; frac "0.000000"; conf_lo "0.000000"; conf_hi "0.098786"; cov "0.000000";
Chr4	Cufflinks	exon	16709839	16710034	1	+	.	gene_id "CUFF.12767"; transcript_id "AT4G35100.2"; exon_number "4"; FPKM "0.0000000000"; frac "0.000000"; conf_lo "0.000000"; conf_hi "0.098786"; cov "0.000000";
Chr4	Cufflinks	exon	16710107	16710289	1	+	.	gene_id "CUFF.12767"; transcript_id "AT4G35100.2"; exon_number "5"; FPKM "0.0000000000"; frac "0.000000"; conf_lo "0.000000"; conf_hi "0.098786"; cov "0.000000";
Chr4	Cufflinks	transcript	16708598	16710248	1000	+	.	gene_id "CUFF.12767"; transcript_id "AT4G35100.1"; FPKM "166.7167317816"; frac "1.000000"; conf_lo "157.696407"; conf_hi "175.737057"; cov "985.129738"; full_read_support "yes";
Chr4	Cufflinks	exon	16708598	16708957	1000	+	.	gene_id "CUFF.12767"; transcript_id "AT4G35100.1"; exon_number "1"; FPKM "166.7167317816"; frac "1.000000"; conf_lo "157.696407"; conf_hi "175.737057"; cov "985.129738";
Chr4	Cufflinks	exon	16709050	16709345	1000	+	.	gene_id "CUFF.12767"; transcript_id "AT4G35100.1"; exon_number "2"; FPKM "166.7167317816"; frac "1.000000"; conf_lo "157.696407"; conf_hi "175.737057"; cov "985.129738";
Chr4	Cufflinks	exon	16709605	16709745	1000	+	.	gene_id "CUFF.12767"; transcript_id "AT4G35100.1"; exon_number "3"; FPKM "166.7167317816"; frac "1.000000"; conf_lo "157.696407"; conf_hi "175.737057"; cov "985.129738";
Chr4	Cufflinks	exon	16709839	16710248	1000	+	.	gene_id "CUFF.12767"; transcript_id "AT4G35100.1"; exon_number "4"; FPKM "166.7167317816"; frac "1.000000"; conf_lo "157.696407"; conf_hi "175.737057"; cov "985.129738";
Chr4	Cufflinks	transcript	16712462	16714953	575	-	.	gene_id "AT4G35110"; transcript_id "AT4G35110.2"; FPKM "0.5358740449"; frac "0.241439"; conf_lo "0.160007"; conf_hi "0.911741"; cov "3.161480"; full_read_support "no";
Chr4	Cufflinks	exon	16712462	16713400	575	-	.	gene_id "AT4G35110"; transcript_id "AT4G35110.2"; exon_number "1"; FPKM "0.5358740449"; frac "0.241439"; conf_lo "0.160007"; conf_hi "0.911741"; cov "3.161480";
Chr4	Cufflinks	exon	16713488	16713783	575	-	.	gene_id "AT4G35110"; transcript_id "AT4G35110.2"; exon_number "2"; FPKM "0.5358740449"; frac "0.241439"; conf_lo "0.160007"; conf_hi "0.911741"; cov "3.161480";
Chr4	Cufflinks	exon	16713864	16714009	575	-	.	gene_id "AT4G35110"; transcript_id "AT4G35110.2"; exon_number "3"; FPKM "0.5358740449"; frac "0.241439"; conf_lo "0.160007"; conf_hi "0.911741"; cov "3.161480";
Chr4	Cufflinks	exon	16714883	16714953	575	-	.	gene_id "AT4G35110"; transcript_id "AT4G35110.2"; exon_number "4"; FPKM "0.5358740449"; frac "0.241439"; conf_lo "0.160007"; conf_hi "0.911741"; cov "3.161480";
Chr4	Cufflinks	transcript	16712466	16714280	814	-	.	gene_id "AT4G35110"; transcript_id "AT4G35110.1"; FPKM "0.7586660999"; frac "0.361128"; conf_lo "0.313218"; conf_hi "1.204114"; cov "4.475880"; full_read_support "yes";
Chr4	Cufflinks	exon	16712466	16713400	814	-	.	gene_id "AT4G35110"; transcript_id "AT4G35110.1"; exon_number "1"; FPKM "0.7586660999"; frac "0.361128"; conf_lo "0.313218"; conf_hi "1.204114"; cov "4.475880";
Chr4	Cufflinks	exon	16713488	16713783	814	-	.	gene_id "AT4G35110"; transcript_id "AT4G35110.1"; exon_number "2"; FPKM "0.7586660999"; frac "0.361128"; conf_lo "0.313218"; conf_hi "1.204114"; cov "4.475880";
Chr4	Cufflinks	exon	16713864	16714009	814	-	.	gene_id "AT4G35110"; transcript_id "AT4G35110.1"; exon_number "3"; FPKM "0.7586660999"; frac "0.361128"; conf_lo "0.313218"; conf_hi "1.204114"; cov "4.475880";
Chr4	Cufflinks	exon	16714135	16714280	814	-	.	gene_id "AT4G35110"; transcript_id "AT4G35110.1"; exon_number "4"; FPKM "0.7586660999"; frac "0.361128"; conf_lo "0.313218"; conf_hi "1.204114"; cov "4.475880";
Chr4	Cufflinks	transcript	16712505	16714347	1	-	.	gene_id "AT4G35110"; transcript_id "AT4G35110.3"; FPKM "0.0000000000"; frac "0.000000"; conf_lo "0.000000"; conf_hi "0.078766"; cov "0.000000"; full_read_support "no";
Chr4	Cufflinks	exon	16712505	16713400	1	-	.	gene_id "AT4G35110"; transcript_id "AT4G35110.3"; exon_number "1"; FPKM "0.0000000000"; frac "0.000000"; conf_lo "0.000000"; conf_hi "0.078766"; cov "0.000000";
Chr4	Cufflinks	exon	16713488	16713783	1	-	.	gene_id "AT4G35110"; transcript_id "AT4G35110.3"; exon_number "2"; FPKM "0.0000000000"; frac "0.000000"; conf_lo "0.000000"; conf_hi "0.078766"; cov "0.000000";
Chr4	Cufflinks	exon	16713864	16714009	1	-	.	gene_id "AT4G35110"; transcript_id "AT4G35110.3"; exon_number "3"; FPKM "0.0000000000"; frac "0.000000"; conf_lo "0.000000"; conf_hi "0.078766"; cov "0.000000";
Chr4	Cufflinks	exon	16714203	16714347	1	-	.	gene_id "AT4G35110"; transcript_id "AT4G35110.3"; exon_number "4"; FPKM "0.0000000000"; frac "0.000000"; conf_lo "0.000000"; conf_hi "0.078766"; cov "0.000000";
Chr4	Cufflinks	transcript	16712553	16714398	1000	-	.	gene_id "AT4G35110"; transcript_id "AT4G35110.4"; FPKM "0.9309896903"; frac "0.397433"; conf_lo "0.434297"; conf_hi "1.427682"; cov "5.492532"; full_read_support "yes";
Chr4	Cufflinks	exon	16712553	16713400	1000	-	.	gene_id "AT4G35110"; transcript_id "AT4G35110.4"; exon_number "1"; FPKM "0.9309896903"; frac "0.397433"; conf_lo "0.434297"; conf_hi "1.427682"; cov "5.492532";
Chr4	Cufflinks	exon	16713488	16713783	1000	-	.	gene_id "AT4G35110"; transcript_id "AT4G35110.4"; exon_number "2"; FPKM "0.9309896903"; frac "0.397433"; conf_lo "0.434297"; conf_hi "1.427682"; cov "5.492532";
Chr4	Cufflinks	exon	16713864	16714009	1000	-	.	gene_id "AT4G35110"; transcript_id "AT4G35110.4"; exon_number "3"; FPKM "0.9309896903"; frac "0.397433"; conf_lo "0.434297"; conf_hi "1.427682"; cov "5.492532";
Chr4	Cufflinks	exon	16714303	16714398	1000	-	.	gene_id "AT4G35110"; transcript_id "AT4G35110.4"; exon_number "4"; FPKM "0.9309896903"; frac "0.397433"; conf_lo "0.434297"; conf_hi "1.427682"; cov "5.492532";
Chr4	Cufflinks	transcript	16716806	16718017	1	+	.	gene_id "AT4G35120"; transcript_id "AT4G35120.1"; FPKM "0.0000000000"; frac "0.000000"; conf_lo "0.000000"; conf_hi "0.000000"; cov "0.000000"; full_read_support "no";
Chr4	Cufflinks	exon	16716806	16717638	1	+	.	gene_id "AT4G35120"; transcript_id "AT4G35120.1"; exon_number "1"; FPKM "0.0000000000"; frac "0.000000"; conf_lo "0.000000"; conf_hi "0.000000"; cov "0.000000";
Chr4	Cufflinks	exon	16717681	16718017	1	+	.	gene_id "AT4G35120"; transcript_id "AT4G35120.1"; exon_number "2"; FPKM "0.0000000000"; frac "0.000000"; conf_lo "0.000000"; conf_hi "0.000000"; cov "0.000000";
Chr4	Cufflinks	transcript	16721084	16723498	1000	-	.	gene_id "AT4G35130"; transcript_id "AT4G35130.1"; FPKM "0.8225443309"; frac "1.000000"; conf_lo "0.543247"; conf_hi "1.101842"; cov "4.851160"; full_read_support "yes";
Chr4	Cufflinks	exon	16721084	16723498	1000	-	.	gene_id "AT4G35130"; transcript_id "AT4G35130.1"; exon_number "1"; FPKM "0.8225443309"; frac "1.000000"; conf_lo "0.543247"; conf_hi "1.101842"; cov "4.851160";
Chr4	Cufflinks	transcript	16723714	16726636	822	-	.	gene_id "CUFF.12768"; transcript_id "CUFF.12768.1"; FPKM "1.7243917406"; frac "0.506158"; conf_lo "1.222678"; conf_hi "2.226105"; cov "10.184447"; full_read_support "yes";
Chr4	Cufflinks	exon	16723714	16724502	822	-	.	gene_id "CUFF.12768"; transcript_id "CUFF.12768.1"; exon_number "1"; FPKM "1.7243917406"; frac "0.506158"; conf_lo "1.222678"; conf_hi "2.226105"; cov "10.184447";
Chr4	Cufflinks	exon	16724904	16725635	822	-	.	gene_id "CUFF.12768"; transcript_id "CUFF.12768.1"; exon_number "2"; FPKM "1.7243917406"; frac "0.506158"; conf_lo "1.222678"; conf_hi "2.226105"; cov "10.184447";
Chr4	Cufflinks	exon	16725724	16725867	822	-	.	gene_id "CUFF.12768"; transcript_id "CUFF.12768.1"; exon_number "3"; FPKM "1.7243917406"; frac "0.506158"; conf_lo "1.222678"; conf_hi "2.226105"; cov "10.184447";
Chr4	Cufflinks	exon	16725957	16726208	822	-	.	gene_id "CUFF.12768"; transcript_id "CUFF.12768.1"; exon_number "4"; FPKM "1.7243917406"; frac "0.506158"; conf_lo "1.222678"; conf_hi "2.226105"; cov "10.184447";
Chr4	Cufflinks	exon	16726349	16726636	822	-	.	gene_id "CUFF.12768"; transcript_id "CUFF.12768.1"; exon_number "5"; FPKM "1.7243917406"; frac "0.506158"; conf_lo "1.222678"; conf_hi "2.226105"; cov "10.184447";
Chr4	Cufflinks	transcript	16723714	16726636	1000	-	.	gene_id "CUFF.12768"; transcript_id "AT4G35140.1"; FPKM "2.0952548010"; frac "0.493842"; conf_lo "1.472733"; conf_hi "2.717777"; cov "12.374805"; full_read_support "yes";
Chr4	Cufflinks	exon	16723714	16724106	1000	-	.	gene_id "CUFF.12768"; transcript_id "AT4G35140.1"; exon_number "1"; FPKM "2.0952548010"; frac "0.493842"; conf_lo "1.472733"; conf_hi "2.717777"; cov "12.374805";
Chr4	Cufflinks	exon	16724904	16725635	1000	-	.	gene_id "CUFF.12768"; transcript_id "AT4G35140.1"; exon_number "2"; FPKM "2.0952548010"; frac "0.493842"; conf_lo "1.472733"; conf_hi "2.717777"; cov "12.374805";
Chr4	Cufflinks	exon	16725724	16725867	1000	-	.	gene_id "CUFF.12768"; transcript_id "AT4G35140.1"; exon_number "3"; FPKM "2.0952548010"; frac "0.493842"; conf_lo "1.472733"; conf_hi "2.717777"; cov "12.374805";
Chr4	Cufflinks	exon	16725957	16726208	1000	-	.	gene_id "CUFF.12768"; transcript_id "AT4G35140.1"; exon_number "4"; FPKM "2.0952548010"; frac "0.493842"; conf_lo "1.472733"; conf_hi "2.717777"; cov "12.374805";
Chr4	Cufflinks	exon	16726349	16726636	1000	-	.	gene_id "CUFF.12768"; transcript_id "AT4G35140.1"; exon_number "5"; FPKM "2.0952548010"; frac "0.493842"; conf_lo "1.472733"; conf_hi "2.717777"; cov "12.374805";
Chr4	Cufflinks	transcript	16726948	16728531	1	-	.	gene_id "AT4G35150"; transcript_id "AT4G35150.1"; FPKM "0.0000000000"; frac "0.000000"; conf_lo "0.000000"; conf_hi "0.000000"; cov "0.000000"; full_read_support "no";
Chr4	Cufflinks	exon	16726948	16727271	1	-	.	gene_id "AT4G35150"; transcript_id "AT4G35150.1"; exon_number "1"; FPKM "0.0000000000"; frac "0.000000"; conf_lo "0.000000"; conf_hi "0.000000"; cov "0.000000";
Chr4	Cufflinks	exon	16727753	16728081	1	-	.	gene_id "AT4G35150"; transcript_id "AT4G35150.1"; exon_number "2"; FPKM "0.0000000000"; frac "0.000000"; conf_lo "0.000000"; conf_hi "0.000000"; cov "0.000000";
Chr4	Cufflinks	exon	16728207	16728531	1	-	.	gene_id "AT4G35150"; transcript_id "AT4G35150.1"; exon_number "3"; FPKM "0.0000000000"; frac "0.000000"; conf_lo "0.000000"; conf_hi "0.000000"; cov "0.000000";
Chr4	Cufflinks	transcript	16730760	16732811	1000	-	.	gene_id "AT4G35160"; transcript_id "AT4G35160.1"; FPKM "1.8391356467"; frac "1.000000"; conf_lo "1.274103"; conf_hi "2.404168"; cov "10.872081"; full_read_support "yes";
Chr4	Cufflinks	exon	16730760	16731312	1000	-	.	gene_id "AT4G35160"; transcript_id "AT4G35160.1"; exon_number "1"; FPKM "1.8391356467"; frac "1.000000"; conf_lo "1.274103"; conf_hi "2.404168"; cov "10.872081";
Chr4	Cufflinks	exon	16731984	16732811	1000	-	.	gene_id "AT4G35160"; transcript_id "AT4G35160.1"; exon_number "2"; FPKM "1.8391356467"; frac "1.000000"; conf_lo "1.274103"; conf_hi "2.404168"; cov "10.872081";
Chr4	Cufflinks	transcript	16735123	16735883	1	+	.	gene_id "AT4G35165"; transcript_id "AT4G35165.1"; FPKM "0.0000000000"; frac "0.000000"; conf_lo "0.000000"; conf_hi "0.000000"; cov "0.000000"; full_read_support "no";
Chr4	Cufflinks	exon	16735123	16735883	1	+	.	gene_id "AT4G35165"; transcript_id "AT4G35165.1"; exon_number "1"; FPKM "0.0000000000"; frac "0.000000"; conf_lo "0.000000"; conf_hi "0.000000"; cov "0.000000";
Chr4	Cufflinks	transcript	16736757	16738437	1	+	.	gene_id "AT4G35170"; transcript_id "AT4G35170.1"; FPKM "0.0000000000"; frac "0.000000"; conf_lo "0.000000"; conf_hi "0.082272"; cov "0.000000"; full_read_support "no";
Chr4	Cufflinks	exon	16736757	16737264	1	+	.	gene_id "AT4G35170"; transcript_id "AT4G35170.1"; exon_number "1"; FPKM "0.0000000000"; frac "0.000000"; conf_lo "0.000000"; conf_hi "0.082272"; cov "0.000000";
Chr4	Cufflinks	exon	16737626	16737811	1	+	.	gene_id "AT4G35170"; transcript_id "AT4G35170.1"; exon_number "2"; FPKM "0.0000000000"; frac "0.000000"; conf_lo "0.000000"; conf_hi "0.082272"; cov "0.000000";
Chr4	Cufflinks	exon	16737899	16738437	1	+	.	gene_id "AT4G35170"; transcript_id "AT4G35170.1"; exon_number "3"; FPKM "0.0000000000"; frac "0.000000"; conf_lo "0.000000"; conf_hi "0.082272"; cov "0.000000";
Chr4	Cufflinks	transcript	16738270	16740471	1000	-	.	gene_id "CUFF.12769"; transcript_id "CUFF.12769.1"; FPKM "2.5337678766"; frac "0.660777"; conf_lo "1.894550"; conf_hi "3.172986"; cov "14.979856"; full_read_support "yes";
Chr4	Cufflinks	exon	16738270	16739002	1000	-	.	gene_id "CUFF.12769"; transcript_id "CUFF.12769.1"; exon_number "1"; FPKM "2.5337678766"; frac "0.660777"; conf_lo "1.894550"; conf_hi "3.172986"; cov "14.979856";
Chr4	Cufflinks	exon	16739092	16739223	1000	-	.	gene_id "CUFF.12769"; transcript_id "CUFF.12769.1"; exon_number "2"; FPKM "2.5337678766"; frac "0.660777"; conf_lo "1.894550"; conf_hi "3.172986"; cov "14.979856";
Chr4	Cufflinks	exon	16739329	16739744	1000	-	.	gene_id "CUFF.12769"; transcript_id "CUFF.12769.1"; exon_number "3"; FPKM "2.5337678766"; frac "0.660777"; conf_lo "1.894550"; conf_hi "3.172986"; cov "14.979856";
Chr4	Cufflinks	exon	16739878	16740471	1000	-	.	gene_id "CUFF.12769"; transcript_id "CUFF.12769.1"; exon_number "4"; FPKM "2.5337678766"; frac "0.660777"; conf_lo "1.894550"; conf_hi "3.172986"; cov "14.979856";
Chr4	Cufflinks	transcript	16738339	16740465	574	-	.	gene_id "CUFF.12769"; transcript_id "AT4G35180.1"; FPKM "1.4568613276"; frac "0.339223"; conf_lo "0.900693"; conf_hi "2.013030"; cov "8.613091"; full_read_support "yes";
Chr4	Cufflinks	exon	16738339	16739002	574	-	.	gene_id "CUFF.12769"; transcript_id "AT4G35180.1"; exon_number "1"; FPKM "1.4568613276"; frac "0.339223"; conf_lo "0.900693"; conf_hi "2.013030"; cov "8.613091";
Chr4	Cufflinks	exon	16739092	16739223	574	-	.	gene_id "CUFF.12769"; transcript_id "AT4G35180.1"; exon_number "2"; FPKM "1.4568613276"; frac "0.339223"; conf_lo "0.900693"; conf_hi "2.013030"; cov "8.613091";
Chr4	Cufflinks	exon	16739329	16739744	574	-	.	gene_id "CUFF.12769"; transcript_id "AT4G35180.1"; exon_number "3"; FPKM "1.4568613276"; frac "0.339223"; conf_lo "0.900693"; conf_hi "2.013030"; cov "8.613091";
Chr4	Cufflinks	exon	16739878	16740011	574	-	.	gene_id "CUFF.12769"; transcript_id "AT4G35180.1"; exon_number "4"; FPKM "1.4568613276"; frac "0.339223"; conf_lo "0.900693"; conf_hi "2.013030"; cov "8.613091";
Chr4	Cufflinks	exon	16740117	16740465	574	-	.	gene_id "CUFF.12769"; transcript_id "AT4G35180.1"; exon_number "5"; FPKM "1.4568613276"; frac "0.339223"; conf_lo "0.900693"; conf_hi "2.013030"; cov "8.613091";
Chr4	Cufflinks	transcript	16746599	16748266	1000	+	.	gene_id "AT4G35190"; transcript_id "AT4G35190.1"; FPKM "0.1919108664"; frac "1.000000"; conf_lo "0.000000"; conf_hi "0.413510"; cov "1.135100"; full_read_support "no";
Chr4	Cufflinks	exon	16746599	16746831	1000	+	.	gene_id "AT4G35190"; transcript_id "AT4G35190.1"; exon_number "1"; FPKM "0.1919108664"; frac "1.000000"; conf_lo "0.000000"; conf_hi "0.413510"; cov "1.135100";
Chr4	Cufflinks	exon	16746921	16747018	1000	+	.	gene_id "AT4G35190"; transcript_id "AT4G35190.1"; exon_number "2"; FPKM "0.1919108664"; frac "1.000000"; conf_lo "0.000000"; conf_hi "0.413510"; cov "1.135100";
Chr4	Cufflinks	exon	16747127	16747157	1000	+	.	gene_id "AT4G35190"; transcript_id "AT4G35190.1"; exon_number "3"; FPKM "0.1919108664"; frac "1.000000"; conf_lo "0.000000"; conf_hi "0.413510"; cov "1.135100";
Chr4	Cufflinks	exon	16747238	16747337	1000	+	.	gene_id "AT4G35190"; transcript_id "AT4G35190.1"; exon_number "4"; FPKM "0.1919108664"; frac "1.000000"; conf_lo "0.000000"; conf_hi "0.413510"; cov "1.135100";
Chr4	Cufflinks	exon	16747504	16747574	1000	+	.	gene_id "AT4G35190"; transcript_id "AT4G35190.1"; exon_number "5"; FPKM "0.1919108664"; frac "1.000000"; conf_lo "0.000000"; conf_hi "0.413510"; cov "1.135100";
Chr4	Cufflinks	exon	16747699	16747842	1000	+	.	gene_id "AT4G35190"; transcript_id "AT4G35190.1"; exon_number "6"; FPKM "0.1919108664"; frac "1.000000"; conf_lo "0.000000"; conf_hi "0.413510"; cov "1.135100";
Chr4	Cufflinks	exon	16747956	16748266	1000	+	.	gene_id "AT4G35190"; transcript_id "AT4G35190.1"; exon_number "7"; FPKM "0.1919108664"; frac "1.000000"; conf_lo "0.000000"; conf_hi "0.413510"; cov "1.135100";
Chr4	Cufflinks	transcript	16749142	16749903	1000	-	.	gene_id "AT4G35200"; transcript_id "AT4G35200.1"; FPKM "1.3421021308"; frac "1.000000"; conf_lo "0.642677"; conf_hi "2.041527"; cov "7.938167"; full_read_support "yes";
Chr4	Cufflinks	exon	16749142	16749903	1000	-	.	gene_id "AT4G35200"; transcript_id "AT4G35200.1"; exon_number "1"; FPKM "1.3421021308"; frac "1.000000"; conf_lo "0.642677"; conf_hi "2.041527"; cov "7.938167";
Chr4	Cufflinks	transcript	16751224	16752239	1000	+	.	gene_id "AT4G35210"; transcript_id "AT4G35210.1"; FPKM "0.4943062656"; frac "1.000000"; conf_lo "0.144779"; conf_hi "0.843834"; cov "2.923686"; full_read_support "yes";
Chr4	Cufflinks	exon	16751224	16752239	1000	+	.	gene_id "AT4G35210"; transcript_id "AT4G35210.1"; exon_number "1"; FPKM "0.4943062656"; frac "1.000000"; conf_lo "0.144779"; conf_hi "0.843834"; cov "2.923686";
Chr4	Cufflinks	transcript	16752571	16754305	1000	+	.	gene_id "CUFF.12770"; transcript_id "AT4G35220.1"; FPKM "14.8528585524"; frac "1.000000"; conf_lo "13.017117"; conf_hi "16.688600"; cov "87.734820"; full_read_support "yes";
Chr4	Cufflinks	exon	16752571	16753041	1000	+	.	gene_id "CUFF.12770"; transcript_id "AT4G35220.1"; exon_number "1"; FPKM "14.8528585524"; frac "1.000000"; conf_lo "13.017117"; conf_hi "16.688600"; cov "87.734820";
Chr4	Cufflinks	exon	16753124	16753168	1000	+	.	gene_id "CUFF.12770"; transcript_id "AT4G35220.1"; exon_number "2"; FPKM "14.8528585524"; frac "1.000000"; conf_lo "13.017117"; conf_hi "16.688600"; cov "87.734820";
Chr4	Cufflinks	exon	16753309	16753381	1000	+	.	gene_id "CUFF.12770"; transcript_id "AT4G35220.1"; exon_number "3"; FPKM "14.8528585524"; frac "1.000000"; conf_lo "13.017117"; conf_hi "16.688600"; cov "87.734820";
Chr4	Cufflinks	exon	16753450	16753547	1000	+	.	gene_id "CUFF.12770"; transcript_id "AT4G35220.1"; exon_number "4"; FPKM "14.8528585524"; frac "1.000000"; conf_lo "13.017117"; conf_hi "16.688600"; cov "87.734820";
Chr4	Cufflinks	exon	16753671	16753741	1000	+	.	gene_id "CUFF.12770"; transcript_id "AT4G35220.1"; exon_number "5"; FPKM "14.8528585524"; frac "1.000000"; conf_lo "13.017117"; conf_hi "16.688600"; cov "87.734820";
Chr4	Cufflinks	exon	16753841	16754305	1000	+	.	gene_id "CUFF.12770"; transcript_id "AT4G35220.1"; exon_number "6"; FPKM "14.8528585524"; frac "1.000000"; conf_lo "13.017117"; conf_hi "16.688600"; cov "87.734820";
Chr4	Cufflinks	transcript	16755112	16758091	1000	-	.	gene_id "CUFF.12771"; transcript_id "AT4G35230.1"; FPKM "9.8721106059"; frac "0.746437"; conf_lo "8.576800"; conf_hi "11.167421"; cov "58.334159"; full_read_support "yes";
Chr4	Cufflinks	exon	16755112	16755579	1000	-	.	gene_id "CUFF.12771"; transcript_id "AT4G35230.1"; exon_number "1"; FPKM "9.8721106059"; frac "0.746437"; conf_lo "8.576800"; conf_hi "11.167421"; cov "58.334159";
Chr4	Cufflinks	exon	16755729	16755842	1000	-	.	gene_id "CUFF.12771"; transcript_id "AT4G35230.1"; exon_number "2"; FPKM "9.8721106059"; frac "0.746437"; conf_lo "8.576800"; conf_hi "11.167421"; cov "58.334159";
Chr4	Cufflinks	exon	16755930	16756094	1000	-	.	gene_id "CUFF.12771"; transcript_id "AT4G35230.1"; exon_number "3"; FPKM "9.8721106059"; frac "0.746437"; conf_lo "8.576800"; conf_hi "11.167421"; cov "58.334159";
Chr4	Cufflinks	exon	16756176	16756364	1000	-	.	gene_id "CUFF.12771"; transcript_id "AT4G35230.1"; exon_number "4"; FPKM "9.8721106059"; frac "0.746437"; conf_lo "8.576800"; conf_hi "11.167421"; cov "58.334159";
Chr4	Cufflinks	exon	16756724	16756809	1000	-	.	gene_id "CUFF.12771"; transcript_id "AT4G35230.1"; exon_number "5"; FPKM "9.8721106059"; frac "0.746437"; conf_lo "8.576800"; conf_hi "11.167421"; cov "58.334159";
Chr4	Cufflinks	exon	16756935	16757040	1000	-	.	gene_id "CUFF.12771"; transcript_id "AT4G35230.1"; exon_number "6"; FPKM "9.8721106059"; frac "0.746437"; conf_lo "8.576800"; conf_hi "11.167421"; cov "58.334159";
Chr4	Cufflinks	exon	16757139	16757272	1000	-	.	gene_id "CUFF.12771"; transcript_id "AT4G35230.1"; exon_number "7"; FPKM "9.8721106059"; frac "0.746437"; conf_lo "8.576800"; conf_hi "11.167421"; cov "58.334159";
Chr4	Cufflinks	exon	16757462	16757597	1000	-	.	gene_id "CUFF.12771"; transcript_id "AT4G35230.1"; exon_number "8"; FPKM "9.8721106059"; frac "0.746437"; conf_lo "8.576800"; conf_hi "11.167421"; cov "58.334159";
Chr4	Cufflinks	exon	16757688	16758091	1000	-	.	gene_id "CUFF.12771"; transcript_id "AT4G35230.1"; exon_number "9"; FPKM "9.8721106059"; frac "0.746437"; conf_lo "8.576800"; conf_hi "11.167421"; cov "58.334159";
Chr4	Cufflinks	transcript	16755112	16758203	301	-	.	gene_id "CUFF.12771"; transcript_id "CUFF.12771.2"; FPKM "2.9790387965"; frac "0.253563"; conf_lo "2.237173"; conf_hi "3.720905"; cov "17.603097"; full_read_support "yes";
Chr4	Cufflinks	exon	16755112	16755579	301	-	.	gene_id "CUFF.12771"; transcript_id "CUFF.12771.2"; exon_number "1"; FPKM "2.9790387965"; frac "0.253563"; conf_lo "2.237173"; conf_hi "3.720905"; cov "17.603097";
Chr4	Cufflinks	exon	16755729	16755842	301	-	.	gene_id "CUFF.12771"; transcript_id "CUFF.12771.2"; exon_number "2"; FPKM "2.9790387965"; frac "0.253563"; conf_lo "2.237173"; conf_hi "3.720905"; cov "17.603097";
Chr4	Cufflinks	exon	16755930	16756094	301	-	.	gene_id "CUFF.12771"; transcript_id "CUFF.12771.2"; exon_number "3"; FPKM "2.9790387965"; frac "0.253563"; conf_lo "2.237173"; conf_hi "3.720905"; cov "17.603097";
Chr4	Cufflinks	exon	16756176	16756364	301	-	.	gene_id "CUFF.12771"; transcript_id "CUFF.12771.2"; exon_number "4"; FPKM "2.9790387965"; frac "0.253563"; conf_lo "2.237173"; conf_hi "3.720905"; cov "17.603097";
Chr4	Cufflinks	exon	16756724	16756809	301	-	.	gene_id "CUFF.12771"; transcript_id "CUFF.12771.2"; exon_number "5"; FPKM "2.9790387965"; frac "0.253563"; conf_lo "2.237173"; conf_hi "3.720905"; cov "17.603097";
Chr4	Cufflinks	exon	16756935	16757040	301	-	.	gene_id "CUFF.12771"; transcript_id "CUFF.12771.2"; exon_number "6"; FPKM "2.9790387965"; frac "0.253563"; conf_lo "2.237173"; conf_hi "3.720905"; cov "17.603097";
Chr4	Cufflinks	exon	16757139	16757272	301	-	.	gene_id "CUFF.12771"; transcript_id "CUFF.12771.2"; exon_number "7"; FPKM "2.9790387965"; frac "0.253563"; conf_lo "2.237173"; conf_hi "3.720905"; cov "17.603097";
Chr4	Cufflinks	exon	16757462	16758203	301	-	.	gene_id "CUFF.12771"; transcript_id "CUFF.12771.2"; exon_number "8"; FPKM "2.9790387965"; frac "0.253563"; conf_lo "2.237173"; conf_hi "3.720905"; cov "17.603097";
Chr4	Cufflinks	transcript	16760949	16767087	1	-	.	gene_id "CUFF.12772"; transcript_id "AT4G35240.1"; FPKM "0.0000000000"; frac "0.000000"; conf_lo "0.000000"; conf_hi "0.033547"; cov "0.000000"; full_read_support "no";
Chr4	Cufflinks	exon	16760949	16761394	1	-	.	gene_id "CUFF.12772"; transcript_id "AT4G35240.1"; exon_number "1"; FPKM "0.0000000000"; frac "0.000000"; conf_lo "0.000000"; conf_hi "0.033547"; cov "0.000000";
Chr4	Cufflinks	exon	16761483	16762226	1	-	.	gene_id "CUFF.12772"; transcript_id "AT4G35240.1"; exon_number "2"; FPKM "0.0000000000"; frac "0.000000"; conf_lo "0.000000"; conf_hi "0.033547"; cov "0.000000";
Chr4	Cufflinks	exon	16762319	16762542	1	-	.	gene_id "CUFF.12772"; transcript_id "AT4G35240.1"; exon_number "3"; FPKM "0.0000000000"; frac "0.000000"; conf_lo "0.000000"; conf_hi "0.033547"; cov "0.000000";
Chr4	Cufflinks	exon	16762644	16762840	1	-	.	gene_id "CUFF.12772"; transcript_id "AT4G35240.1"; exon_number "4"; FPKM "0.0000000000"; frac "0.000000"; conf_lo "0.000000"; conf_hi "0.033547"; cov "0.000000";
Chr4	Cufflinks	exon	16762953	16764392	1	-	.	gene_id "CUFF.12772"; transcript_id "AT4G35240.1"; exon_number "5"; FPKM "0.0000000000"; frac "0.000000"; conf_lo "0.000000"; conf_hi "0.033547"; cov "0.000000";
Chr4	Cufflinks	exon	16766920	16767087	1	-	.	gene_id "CUFF.12772"; transcript_id "AT4G35240.1"; exon_number "6"; FPKM "0.0000000000"; frac "0.000000"; conf_lo "0.000000"; conf_hi "0.033547"; cov "0.000000";
Chr4	Cufflinks	transcript	16760960	16767087	142	-	.	gene_id "CUFF.12772"; transcript_id "AT4G35240.2"; FPKM "0.8256912877"; frac "0.120589"; conf_lo "0.527511"; conf_hi "1.123871"; cov "4.876556"; full_read_support "no";
Chr4	Cufflinks	exon	16760960	16761394	142	-	.	gene_id "CUFF.12772"; transcript_id "AT4G35240.2"; exon_number "1"; FPKM "0.8256912877"; frac "0.120589"; conf_lo "0.527511"; conf_hi "1.123871"; cov "4.876556";
Chr4	Cufflinks	exon	16761483	16762226	142	-	.	gene_id "CUFF.12772"; transcript_id "AT4G35240.2"; exon_number "2"; FPKM "0.8256912877"; frac "0.120589"; conf_lo "0.527511"; conf_hi "1.123871"; cov "4.876556";
Chr4	Cufflinks	exon	16762319	16762542	142	-	.	gene_id "CUFF.12772"; transcript_id "AT4G35240.2"; exon_number "3"; FPKM "0.8256912877"; frac "0.120589"; conf_lo "0.527511"; conf_hi "1.123871"; cov "4.876556";
Chr4	Cufflinks	exon	16762644	16762840	142	-	.	gene_id "CUFF.12772"; transcript_id "AT4G35240.2"; exon_number "4"; FPKM "0.8256912877"; frac "0.120589"; conf_lo "0.527511"; conf_hi "1.123871"; cov "4.876556";
Chr4	Cufflinks	exon	16762953	16764392	142	-	.	gene_id "CUFF.12772"; transcript_id "AT4G35240.2"; exon_number "5"; FPKM "0.8256912877"; frac "0.120589"; conf_lo "0.527511"; conf_hi "1.123871"; cov "4.876556";
Chr4	Cufflinks	exon	16766918	16767087	142	-	.	gene_id "CUFF.12772"; transcript_id "AT4G35240.2"; exon_number "6"; FPKM "0.8256912877"; frac "0.120589"; conf_lo "0.527511"; conf_hi "1.123871"; cov "4.876556";
Chr4	Cufflinks	transcript	16760994	16764627	1000	-	.	gene_id "CUFF.12772"; transcript_id "CUFF.12772.3"; FPKM "5.7928254486"; frac "0.879411"; conf_lo "5.106931"; conf_hi "6.478720"; cov "34.212590"; full_read_support "yes";
Chr4	Cufflinks	exon	16760994	16762226	1000	-	.	gene_id "CUFF.12772"; transcript_id "CUFF.12772.3"; exon_number "1"; FPKM "5.7928254486"; frac "0.879411"; conf_lo "5.106931"; conf_hi "6.478720"; cov "34.212590";
Chr4	Cufflinks	exon	16762319	16762542	1000	-	.	gene_id "CUFF.12772"; transcript_id "CUFF.12772.3"; exon_number "2"; FPKM "5.7928254486"; frac "0.879411"; conf_lo "5.106931"; conf_hi "6.478720"; cov "34.212590";
Chr4	Cufflinks	exon	16762644	16762840	1000	-	.	gene_id "CUFF.12772"; transcript_id "CUFF.12772.3"; exon_number "3"; FPKM "5.7928254486"; frac "0.879411"; conf_lo "5.106931"; conf_hi "6.478720"; cov "34.212590";
Chr4	Cufflinks	exon	16762953	16764627	1000	-	.	gene_id "CUFF.12772"; transcript_id "CUFF.12772.3"; exon_number "4"; FPKM "5.7928254486"; frac "0.879411"; conf_lo "5.106931"; conf_hi "6.478720"; cov "34.212590";
Chr4	Cufflinks	transcript	16771171	16773364	1000	-	.	gene_id "CUFF.12773"; transcript_id "AT4G35250.1"; FPKM "19.3587907230"; frac "1.000000"; conf_lo "17.440625"; conf_hi "21.276956"; cov "114.405587"; full_read_support "yes";
Chr4	Cufflinks	exon	16771171	16771577	1000	-	.	gene_id "CUFF.12773"; transcript_id "AT4G35250.1"; exon_number "1"; FPKM "19.3587907230"; frac "1.000000"; conf_lo "17.440625"; conf_hi "21.276956"; cov "114.405587";
Chr4	Cufflinks	exon	16771692	16771832	1000	-	.	gene_id "CUFF.12773"; transcript_id "AT4G35250.1"; exon_number "2"; FPKM "19.3587907230"; frac "1.000000"; conf_lo "17.440625"; conf_hi "21.276956"; cov "114.405587";
Chr4	Cufflinks	exon	16771925	16772020	1000	-	.	gene_id "CUFF.12773"; transcript_id "AT4G35250.1"; exon_number "3"; FPKM "19.3587907230"; frac "1.000000"; conf_lo "17.440625"; conf_hi "21.276956"; cov "114.405587";
Chr4	Cufflinks	exon	16772115	16772207	1000	-	.	gene_id "CUFF.12773"; transcript_id "AT4G35250.1"; exon_number "4"; FPKM "19.3587907230"; frac "1.000000"; conf_lo "17.440625"; conf_hi "21.276956"; cov "114.405587";
Chr4	Cufflinks	exon	16772329	16772523	1000	-	.	gene_id "CUFF.12773"; transcript_id "AT4G35250.1"; exon_number "5"; FPKM "19.3587907230"; frac "1.000000"; conf_lo "17.440625"; conf_hi "21.276956"; cov "114.405587";
Chr4	Cufflinks	exon	16772696	16772794	1000	-	.	gene_id "CUFF.12773"; transcript_id "AT4G35250.1"; exon_number "6"; FPKM "19.3587907230"; frac "1.000000"; conf_lo "17.440625"; conf_hi "21.276956"; cov "114.405587";
Chr4	Cufflinks	exon	16772883	16773364	1000	-	.	gene_id "CUFF.12773"; transcript_id "AT4G35250.1"; exon_number "7"; FPKM "19.3587907230"; frac "1.000000"; conf_lo "17.440625"; conf_hi "21.276956"; cov "114.405587";
Chr4	Cufflinks	transcript	16774195	16776325	1000	-	.	gene_id "AT4G35260"; transcript_id "AT4G35260.1"; FPKM "37.8490142143"; frac "1.000000"; conf_lo "34.939502"; conf_hi "40.758527"; cov "223.609371"; full_read_support "yes";
Chr4	Cufflinks	exon	16774195	16774768	1000	-	.	gene_id "AT4G35260"; transcript_id "AT4G35260.1"; exon_number "1"; FPKM "37.8490142143"; frac "1.000000"; conf_lo "34.939502"; conf_hi "40.758527"; cov "223.609371";
Chr4	Cufflinks	exon	16774869	16774947	1000	-	.	gene_id "AT4G35260"; transcript_id "AT4G35260.1"; exon_number "2"; FPKM "37.8490142143"; frac "1.000000"; conf_lo "34.939502"; conf_hi "40.758527"; cov "223.609371";
Chr4	Cufflinks	exon	16775364	16775603	1000	-	.	gene_id "AT4G35260"; transcript_id "AT4G35260.1"; exon_number "3"; FPKM "37.8490142143"; frac "1.000000"; conf_lo "34.939502"; conf_hi "40.758527"; cov "223.609371";
Chr4	Cufflinks	exon	16775724	16776325	1000	-	.	gene_id "AT4G35260"; transcript_id "AT4G35260.1"; exon_number "4"; FPKM "37.8490142143"; frac "1.000000"; conf_lo "34.939502"; conf_hi "40.758527"; cov "223.609371";
Chr4	Cufflinks	transcript	16776630	16776797	1	-	.	gene_id "AT4G35263"; transcript_id "AT4G35263.1"; FPKM "0.0000000000"; frac "0.000000"; conf_lo "0.000000"; conf_hi "0.000000"; cov "0.000000"; full_read_support "no";
Chr4	Cufflinks	exon	16776630	16776797	1	-	.	gene_id "AT4G35263"; transcript_id "AT4G35263.1"; exon_number "1"; FPKM "0.0000000000"; frac "0.000000"; conf_lo "0.000000"; conf_hi "0.000000"; cov "0.000000";
Chr4	Cufflinks	transcript	16777285	16801622	421	-	.	gene_id "CUFF.12774"; transcript_id "CUFF.12774.1"; FPKM "0.8509387965"; frac "0.110052"; conf_lo "0.329459"; conf_hi "1.372419"; cov "5.028154"; full_read_support "yes";
Chr4	Cufflinks	exon	16777285	16778500	421	-	.	gene_id "CUFF.12774"; transcript_id "CUFF.12774.1"; exon_number "1"; FPKM "0.8509387965"; frac "0.110052"; conf_lo "0.329459"; conf_hi "1.372419"; cov "5.028154";
Chr4	Cufflinks	exon	16801614	16801622	421	-	.	gene_id "CUFF.12774"; transcript_id "CUFF.12774.1"; exon_number "2"; FPKM "0.8509387965"; frac "0.110052"; conf_lo "0.329459"; conf_hi "1.372419"; cov "5.028154";
Chr4	Cufflinks	transcript	16777285	16781758	1000	-	.	gene_id "CUFF.12774"; transcript_id "CUFF.12774.2"; FPKM "2.0191020237"; frac "0.889948"; conf_lo "1.652380"; conf_hi "2.385824"; cov "11.930772"; full_read_support "yes";
Chr4	Cufflinks	exon	16777285	16778537	1000	-	.	gene_id "CUFF.12774"; transcript_id "CUFF.12774.2"; exon_number "1"; FPKM "2.0191020237"; frac "0.889948"; conf_lo "1.652380"; conf_hi "2.385824"; cov "11.930772";
Chr4	Cufflinks	exon	16778629	16779670	1000	-	.	gene_id "CUFF.12774"; transcript_id "CUFF.12774.2"; exon_number "2"; FPKM "2.0191020237"; frac "0.889948"; conf_lo "1.652380"; conf_hi "2.385824"; cov "11.930772";
Chr4	Cufflinks	exon	16779769	16779816	1000	-	.	gene_id "CUFF.12774"; transcript_id "CUFF.12774.2"; exon_number "3"; FPKM "2.0191020237"; frac "0.889948"; conf_lo "1.652380"; conf_hi "2.385824"; cov "11.930772";
Chr4	Cufflinks	exon	16779904	16780980	1000	-	.	gene_id "CUFF.12774"; transcript_id "CUFF.12774.2"; exon_number "4"; FPKM "2.0191020237"; frac "0.889948"; conf_lo "1.652380"; conf_hi "2.385824"; cov "11.930772";
Chr4	Cufflinks	exon	16781474	16781758	1000	-	.	gene_id "CUFF.12774"; transcript_id "CUFF.12774.2"; exon_number "5"; FPKM "2.0191020237"; frac "0.889948"; conf_lo "1.652380"; conf_hi "2.385824"; cov "11.930772";
Chr4	Cufflinks	transcript	16777338	16780824	1	-	.	gene_id "CUFF.12774"; transcript_id "AT4G35270.1"; FPKM "0.0000000000"; frac "0.000000"; conf_lo "0.000000"; conf_hi "0.033636"; cov "0.000000"; full_read_support "yes";
Chr4	Cufflinks	exon	16777338	16778537	1	-	.	gene_id "CUFF.12774"; transcript_id "AT4G35270.1"; exon_number "1"; FPKM "0.0000000000"; frac "0.000000"; conf_lo "0.000000"; conf_hi "0.033636"; cov "0.000000";
Chr4	Cufflinks	exon	16778629	16779670	1	-	.	gene_id "CUFF.12774"; transcript_id "AT4G35270.1"; exon_number "2"; FPKM "0.0000000000"; frac "0.000000"; conf_lo "0.000000"; conf_hi "0.033636"; cov "0.000000";
Chr4	Cufflinks	exon	16779769	16779816	1	-	.	gene_id "CUFF.12774"; transcript_id "AT4G35270.1"; exon_number "3"; FPKM "0.0000000000"; frac "0.000000"; conf_lo "0.000000"; conf_hi "0.033636"; cov "0.000000";
Chr4	Cufflinks	exon	16779904	16780824	1	-	.	gene_id "CUFF.12774"; transcript_id "AT4G35270.1"; exon_number "4"; FPKM "0.0000000000"; frac "0.000000"; conf_lo "0.000000"; conf_hi "0.033636"; cov "0.000000";
Chr4	Cufflinks	transcript	16787429	16788283	1	-	.	gene_id "AT4G35280"; transcript_id "AT4G35280.1"; FPKM "0.0000000000"; frac "0.000000"; conf_lo "0.000000"; conf_hi "0.000000"; cov "0.000000"; full_read_support "no";
Chr4	Cufflinks	exon	16787429	16788283	1	-	.	gene_id "AT4G35280"; transcript_id "AT4G35280.1"; exon_number "1"; FPKM "0.0000000000"; frac "0.000000"; conf_lo "0.000000"; conf_hi "0.000000"; cov "0.000000";
Chr4	Cufflinks	transcript	16789549	16793685	1000	+	.	gene_id "AT4G35290"; transcript_id "AT4G35290.1"; FPKM "0.3489709482"; frac "1.000000"; conf_lo "0.189052"; conf_hi "0.508890"; cov "2.061253"; full_read_support "no";
Chr4	Cufflinks	exon	16789549	16789667	1000	+	.	gene_id "AT4G35290"; transcript_id "AT4G35290.1"; exon_number "1"; FPKM "0.3489709482"; frac "1.000000"; conf_lo "0.189052"; conf_hi "0.508890"; cov "2.061253";
Chr4	Cufflinks	exon	16790270	16790548	1000	+	.	gene_id "AT4G35290"; transcript_id "AT4G35290.1"; exon_number "2"; FPKM "0.3489709482"; frac "1.000000"; conf_lo "0.189052"; conf_hi "0.508890"; cov "2.061253";
Chr4	Cufflinks	exon	16790635	16791983	1000	+	.	gene_id "AT4G35290"; transcript_id "AT4G35290.1"; exon_number "3"; FPKM "0.3489709482"; frac "1.000000"; conf_lo "0.189052"; conf_hi "0.508890"; cov "2.061253";
Chr4	Cufflinks	exon	16792076	16792353	1000	+	.	gene_id "AT4G35290"; transcript_id "AT4G35290.1"; exon_number "4"; FPKM "0.3489709482"; frac "1.000000"; conf_lo "0.189052"; conf_hi "0.508890"; cov "2.061253";
Chr4	Cufflinks	exon	16792444	16792475	1000	+	.	gene_id "AT4G35290"; transcript_id "AT4G35290.1"; exon_number "5"; FPKM "0.3489709482"; frac "1.000000"; conf_lo "0.189052"; conf_hi "0.508890"; cov "2.061253";
Chr4	Cufflinks	exon	16792560	16792954	1000	+	.	gene_id "AT4G35290"; transcript_id "AT4G35290.1"; exon_number "6"; FPKM "0.3489709482"; frac "1.000000"; conf_lo "0.189052"; conf_hi "0.508890"; cov "2.061253";
Chr4	Cufflinks	exon	16793036	16793685	1000	+	.	gene_id "AT4G35290"; transcript_id "AT4G35290.1"; exon_number "7"; FPKM "0.3489709482"; frac "1.000000"; conf_lo "0.189052"; conf_hi "0.508890"; cov "2.061253";
Chr4	Cufflinks	transcript	16789721	16793685	1	+	.	gene_id "AT4G35290"; transcript_id "AT4G35290.2"; FPKM "0.0000000000"; frac "0.000000"; conf_lo "0.000000"; conf_hi "0.033703"; cov "0.000000"; full_read_support "no";
Chr4	Cufflinks	exon	16789721	16789866	1	+	.	gene_id "AT4G35290"; transcript_id "AT4G35290.2"; exon_number "1"; FPKM "0.0000000000"; frac "0.000000"; conf_lo "0.000000"; conf_hi "0.033703"; cov "0.000000";
Chr4	Cufflinks	exon	16789957	16790032	1	+	.	gene_id "AT4G35290"; transcript_id "AT4G35290.2"; exon_number "2"; FPKM "0.0000000000"; frac "0.000000"; conf_lo "0.000000"; conf_hi "0.033703"; cov "0.000000";
Chr4	Cufflinks	exon	16790270	16790548	1	+	.	gene_id "AT4G35290"; transcript_id "AT4G35290.2"; exon_number "3"; FPKM "0.0000000000"; frac "0.000000"; conf_lo "0.000000"; conf_hi "0.033703"; cov "0.000000";
Chr4	Cufflinks	exon	16790635	16791983	1	+	.	gene_id "AT4G35290"; transcript_id "AT4G35290.2"; exon_number "4"; FPKM "0.0000000000"; frac "0.000000"; conf_lo "0.000000"; conf_hi "0.033703"; cov "0.000000";
Chr4	Cufflinks	exon	16792076	16792353	1	+	.	gene_id "AT4G35290"; transcript_id "AT4G35290.2"; exon_number "5"; FPKM "0.0000000000"; frac "0.000000"; conf_lo "0.000000"; conf_hi "0.033703"; cov "0.000000";
Chr4	Cufflinks	exon	16792444	16792475	1	+	.	gene_id "AT4G35290"; transcript_id "AT4G35290.2"; exon_number "6"; FPKM "0.0000000000"; frac "0.000000"; conf_lo "0.000000"; conf_hi "0.033703"; cov "0.000000";
Chr4	Cufflinks	exon	16792560	16792954	1	+	.	gene_id "AT4G35290"; transcript_id "AT4G35290.2"; exon_number "7"; FPKM "0.0000000000"; frac "0.000000"; conf_lo "0.000000"; conf_hi "0.033703"; cov "0.000000";
Chr4	Cufflinks	exon	16793036	16793685	1	+	.	gene_id "AT4G35290"; transcript_id "AT4G35290.2"; exon_number "8"; FPKM "0.0000000000"; frac "0.000000"; conf_lo "0.000000"; conf_hi "0.033703"; cov "0.000000";
Chr4	Cufflinks	transcript	16795230	16796199	1000	+	.	gene_id "CUFF.12775"; transcript_id "CUFF.12775.1"; FPKM "1.3745818280"; frac "1.000000"; conf_lo "0.750407"; conf_hi "1.998757"; cov "8.130275"; full_read_support "yes";
Chr4	Cufflinks	exon	16795230	16796199	1000	+	.	gene_id "CUFF.12775"; transcript_id "CUFF.12775.1"; exon_number "1"; FPKM "1.3745818280"; frac "1.000000"; conf_lo "0.750407"; conf_hi "1.998757"; cov "8.130275";
Chr4	Cufflinks	transcript	16795333	16796223	1	+	.	gene_id "CUFF.12775"; transcript_id "AT4G35295.1"; FPKM "0.0000000000"; frac "0.000000"; conf_lo "0.000000"; conf_hi "0.717838"; cov "0.000000"; full_read_support "no";
Chr4	Cufflinks	exon	16795333	16795383	1	+	.	gene_id "CUFF.12775"; transcript_id "AT4G35295.1"; exon_number "1"; FPKM "0.0000000000"; frac "0.000000"; conf_lo "0.000000"; conf_hi "0.717838"; cov "0.000000";
Chr4	Cufflinks	exon	16795873	16795947	1	+	.	gene_id "CUFF.12775"; transcript_id "AT4G35295.1"; exon_number "2"; FPKM "0.0000000000"; frac "0.000000"; conf_lo "0.000000"; conf_hi "0.717838"; cov "0.000000";
Chr4	Cufflinks	exon	16796014	16796223	1	+	.	gene_id "CUFF.12775"; transcript_id "AT4G35295.1"; exon_number "3"; FPKM "0.0000000000"; frac "0.000000"; conf_lo "0.000000"; conf_hi "0.717838"; cov "0.000000";
Chr4	Cufflinks	transcript	16796251	16799777	300	-	.	gene_id "CUFF.12776"; transcript_id "CUFF.12776.1"; FPKM "1.2775581511"; frac "0.172831"; conf_lo "0.852863"; conf_hi "1.702253"; cov "7.546686"; full_read_support "no";
Chr4	Cufflinks	exon	16796251	16796876	300	-	.	gene_id "CUFF.12776"; transcript_id "CUFF.12776.1"; exon_number "1"; FPKM "1.2775581511"; frac "0.172831"; conf_lo "0.852863"; conf_hi "1.702253"; cov "7.546686";
Chr4	Cufflinks	exon	16796971	16797158	300	-	.	gene_id "CUFF.12776"; transcript_id "CUFF.12776.1"; exon_number "2"; FPKM "1.2775581511"; frac "0.172831"; conf_lo "0.852863"; conf_hi "1.702253"; cov "7.546686";
Chr4	Cufflinks	exon	16797255	16797514	300	-	.	gene_id "CUFF.12776"; transcript_id "CUFF.12776.1"; exon_number "3"; FPKM "1.2775581511"; frac "0.172831"; conf_lo "0.852863"; conf_hi "1.702253"; cov "7.546686";
Chr4	Cufflinks	exon	16797545	16798195	300	-	.	gene_id "CUFF.12776"; transcript_id "CUFF.12776.1"; exon_number "4"; FPKM "1.2775581511"; frac "0.172831"; conf_lo "0.852863"; conf_hi "1.702253"; cov "7.546686";
Chr4	Cufflinks	exon	16798278	16798844	300	-	.	gene_id "CUFF.12776"; transcript_id "CUFF.12776.1"; exon_number "5"; FPKM "1.2775581511"; frac "0.172831"; conf_lo "0.852863"; conf_hi "1.702253"; cov "7.546686";
Chr4	Cufflinks	exon	16798993	16799167	300	-	.	gene_id "CUFF.12776"; transcript_id "CUFF.12776.1"; exon_number "6"; FPKM "1.2775581511"; frac "0.172831"; conf_lo "0.852863"; conf_hi "1.702253"; cov "7.546686";
Chr4	Cufflinks	exon	16799614	16799777	300	-	.	gene_id "CUFF.12776"; transcript_id "CUFF.12776.1"; exon_number "7"; FPKM "1.2775581511"; frac "0.172831"; conf_lo "0.852863"; conf_hi "1.702253"; cov "7.546686";
Chr4	Cufflinks	transcript	16796251	16799256	489	-	.	gene_id "CUFF.12776"; transcript_id "CUFF.12776.2"; FPKM "2.0783556994"; frac "0.262235"; conf_lo "1.524252"; conf_hi "2.632460"; cov "12.277092"; full_read_support "no";
Chr4	Cufflinks	exon	16796251	16796876	489	-	.	gene_id "CUFF.12776"; transcript_id "CUFF.12776.2"; exon_number "1"; FPKM "2.0783556994"; frac "0.262235"; conf_lo "1.524252"; conf_hi "2.632460"; cov "12.277092";
Chr4	Cufflinks	exon	16796971	16797158	489	-	.	gene_id "CUFF.12776"; transcript_id "CUFF.12776.2"; exon_number "2"; FPKM "2.0783556994"; frac "0.262235"; conf_lo "1.524252"; conf_hi "2.632460"; cov "12.277092";
Chr4	Cufflinks	exon	16797255	16798195	489	-	.	gene_id "CUFF.12776"; transcript_id "CUFF.12776.2"; exon_number "3"; FPKM "2.0783556994"; frac "0.262235"; conf_lo "1.524252"; conf_hi "2.632460"; cov "12.277092";
Chr4	Cufflinks	exon	16798278	16798337	489	-	.	gene_id "CUFF.12776"; transcript_id "CUFF.12776.2"; exon_number "4"; FPKM "2.0783556994"; frac "0.262235"; conf_lo "1.524252"; conf_hi "2.632460"; cov "12.277092";
Chr4	Cufflinks	exon	16798457	16798844	489	-	.	gene_id "CUFF.12776"; transcript_id "CUFF.12776.2"; exon_number "5"; FPKM "2.0783556994"; frac "0.262235"; conf_lo "1.524252"; conf_hi "2.632460"; cov "12.277092";
Chr4	Cufflinks	exon	16798993	16799256	489	-	.	gene_id "CUFF.12776"; transcript_id "CUFF.12776.2"; exon_number "6"; FPKM "2.0783556994"; frac "0.262235"; conf_lo "1.524252"; conf_hi "2.632460"; cov "12.277092";
Chr4	Cufflinks	transcript	16796256	16799553	1000	-	.	gene_id "CUFF.12776"; transcript_id "AT4G35300.1"; FPKM "4.2474531691"; frac "0.564934"; conf_lo "3.498069"; conf_hi "4.996838"; cov "25.090205"; full_read_support "no";
Chr4	Cufflinks	exon	16796256	16796876	1000	-	.	gene_id "CUFF.12776"; transcript_id "AT4G35300.1"; exon_number "1"; FPKM "4.2474531691"; frac "0.564934"; conf_lo "3.498069"; conf_hi "4.996838"; cov "25.090205";
Chr4	Cufflinks	exon	16796971	16797158	1000	-	.	gene_id "CUFF.12776"; transcript_id "AT4G35300.1"; exon_number "2"; FPKM "4.2474531691"; frac "0.564934"; conf_lo "3.498069"; conf_hi "4.996838"; cov "25.090205";
Chr4	Cufflinks	exon	16797255	16798195	1000	-	.	gene_id "CUFF.12776"; transcript_id "AT4G35300.1"; exon_number "3"; FPKM "4.2474531691"; frac "0.564934"; conf_lo "3.498069"; conf_hi "4.996838"; cov "25.090205";
Chr4	Cufflinks	exon	16798278	16798844	1000	-	.	gene_id "CUFF.12776"; transcript_id "AT4G35300.1"; exon_number "4"; FPKM "4.2474531691"; frac "0.564934"; conf_lo "3.498069"; conf_hi "4.996838"; cov "25.090205";
Chr4	Cufflinks	exon	16798993	16799167	1000	-	.	gene_id "CUFF.12776"; transcript_id "AT4G35300.1"; exon_number "5"; FPKM "4.2474531691"; frac "0.564934"; conf_lo "3.498069"; conf_hi "4.996838"; cov "25.090205";
Chr4	Cufflinks	exon	16799456	16799553	1000	-	.	gene_id "CUFF.12776"; transcript_id "AT4G35300.1"; exon_number "6"; FPKM "4.2474531691"; frac "0.564934"; conf_lo "3.498069"; conf_hi "4.996838"; cov "25.090205";
Chr4	Cufflinks	transcript	16796256	16799553	1	-	.	gene_id "CUFF.12776"; transcript_id "AT4G35300.2"; FPKM "0.0000000000"; frac "0.000000"; conf_lo "0.000000"; conf_hi "0.042340"; cov "0.000000"; full_read_support "no";
Chr4	Cufflinks	exon	16796256	16796876	1	-	.	gene_id "CUFF.12776"; transcript_id "AT4G35300.2"; exon_number "1"; FPKM "0.0000000000"; frac "0.000000"; conf_lo "0.000000"; conf_hi "0.042340"; cov "0.000000";
Chr4	Cufflinks	exon	16796971	16797158	1	-	.	gene_id "CUFF.12776"; transcript_id "AT4G35300.2"; exon_number "2"; FPKM "0.0000000000"; frac "0.000000"; conf_lo "0.000000"; conf_hi "0.042340"; cov "0.000000";
Chr4	Cufflinks	exon	16797255	16797514	1	-	.	gene_id "CUFF.12776"; transcript_id "AT4G35300.2"; exon_number "3"; FPKM "0.0000000000"; frac "0.000000"; conf_lo "0.000000"; conf_hi "0.042340"; cov "0.000000";
Chr4	Cufflinks	exon	16797545	16798195	1	-	.	gene_id "CUFF.12776"; transcript_id "AT4G35300.2"; exon_number "4"; FPKM "0.0000000000"; frac "0.000000"; conf_lo "0.000000"; conf_hi "0.042340"; cov "0.000000";
Chr4	Cufflinks	exon	16798278	16798844	1	-	.	gene_id "CUFF.12776"; transcript_id "AT4G35300.2"; exon_number "5"; FPKM "0.0000000000"; frac "0.000000"; conf_lo "0.000000"; conf_hi "0.042340"; cov "0.000000";
Chr4	Cufflinks	exon	16798993	16799167	1	-	.	gene_id "CUFF.12776"; transcript_id "AT4G35300.2"; exon_number "6"; FPKM "0.0000000000"; frac "0.000000"; conf_lo "0.000000"; conf_hi "0.042340"; cov "0.000000";
Chr4	Cufflinks	exon	16799425	16799553	1	-	.	gene_id "CUFF.12776"; transcript_id "AT4G35300.2"; exon_number "7"; FPKM "0.0000000000"; frac "0.000000"; conf_lo "0.000000"; conf_hi "0.042340"; cov "0.000000";
Chr4	Cufflinks	transcript	16796256	16799777	1	-	.	gene_id "CUFF.12776"; transcript_id "AT4G35300.4"; FPKM "0.0000000000"; frac "0.000000"; conf_lo "0.000000"; conf_hi "0.042358"; cov "0.000000"; full_read_support "yes";
Chr4	Cufflinks	exon	16796256	16796876	1	-	.	gene_id "CUFF.12776"; transcript_id "AT4G35300.4"; exon_number "1"; FPKM "0.0000000000"; frac "0.000000"; conf_lo "0.000000"; conf_hi "0.042358"; cov "0.000000";
Chr4	Cufflinks	exon	16796971	16797158	1	-	.	gene_id "CUFF.12776"; transcript_id "AT4G35300.4"; exon_number "2"; FPKM "0.0000000000"; frac "0.000000"; conf_lo "0.000000"; conf_hi "0.042358"; cov "0.000000";
Chr4	Cufflinks	exon	16797255	16798195	1	-	.	gene_id "CUFF.12776"; transcript_id "AT4G35300.4"; exon_number "3"; FPKM "0.0000000000"; frac "0.000000"; conf_lo "0.000000"; conf_hi "0.042358"; cov "0.000000";
Chr4	Cufflinks	exon	16798278	16798844	1	-	.	gene_id "CUFF.12776"; transcript_id "AT4G35300.4"; exon_number "4"; FPKM "0.0000000000"; frac "0.000000"; conf_lo "0.000000"; conf_hi "0.042358"; cov "0.000000";
Chr4	Cufflinks	exon	16798993	16799101	1	-	.	gene_id "CUFF.12776"; transcript_id "AT4G35300.4"; exon_number "5"; FPKM "0.0000000000"; frac "0.000000"; conf_lo "0.000000"; conf_hi "0.042358"; cov "0.000000";
Chr4	Cufflinks	exon	16799614	16799777	1	-	.	gene_id "CUFF.12776"; transcript_id "AT4G35300.4"; exon_number "6"; FPKM "0.0000000000"; frac "0.000000"; conf_lo "0.000000"; conf_hi "0.042358"; cov "0.000000";
Chr4	Cufflinks	transcript	16796256	16799777	1	-	.	gene_id "CUFF.12776"; transcript_id "AT4G35300.5"; FPKM "0.0000000000"; frac "0.000000"; conf_lo "0.000000"; conf_hi "0.044572"; cov "0.000000"; full_read_support "no";
Chr4	Cufflinks	exon	16796256	16796876	1	-	.	gene_id "CUFF.12776"; transcript_id "AT4G35300.5"; exon_number "1"; FPKM "0.0000000000"; frac "0.000000"; conf_lo "0.000000"; conf_hi "0.044572"; cov "0.000000";
Chr4	Cufflinks	exon	16796971	16797158	1	-	.	gene_id "CUFF.12776"; transcript_id "AT4G35300.5"; exon_number "2"; FPKM "0.0000000000"; frac "0.000000"; conf_lo "0.000000"; conf_hi "0.044572"; cov "0.000000";
Chr4	Cufflinks	exon	16797255	16798195	1	-	.	gene_id "CUFF.12776"; transcript_id "AT4G35300.5"; exon_number "3"; FPKM "0.0000000000"; frac "0.000000"; conf_lo "0.000000"; conf_hi "0.044572"; cov "0.000000";
Chr4	Cufflinks	exon	16798278	16798337	1	-	.	gene_id "CUFF.12776"; transcript_id "AT4G35300.5"; exon_number "4"; FPKM "0.0000000000"; frac "0.000000"; conf_lo "0.000000"; conf_hi "0.044572"; cov "0.000000";
Chr4	Cufflinks	exon	16798457	16798844	1	-	.	gene_id "CUFF.12776"; transcript_id "AT4G35300.5"; exon_number "5"; FPKM "0.0000000000"; frac "0.000000"; conf_lo "0.000000"; conf_hi "0.044572"; cov "0.000000";
Chr4	Cufflinks	exon	16798993	16799101	1	-	.	gene_id "CUFF.12776"; transcript_id "AT4G35300.5"; exon_number "6"; FPKM "0.0000000000"; frac "0.000000"; conf_lo "0.000000"; conf_hi "0.044572"; cov "0.000000";
Chr4	Cufflinks	exon	16799614	16799777	1	-	.	gene_id "CUFF.12776"; transcript_id "AT4G35300.5"; exon_number "7"; FPKM "0.0000000000"; frac "0.000000"; conf_lo "0.000000"; conf_hi "0.044572"; cov "0.000000";
Chr4	Cufflinks	transcript	16796432	16799256	1	-	.	gene_id "CUFF.12776"; transcript_id "AT4G35300.3"; FPKM "0.0000000000"; frac "0.000000"; conf_lo "0.000000"; conf_hi "0.046535"; cov "0.000000"; full_read_support "no";
Chr4	Cufflinks	exon	16796432	16796876	1	-	.	gene_id "CUFF.12776"; transcript_id "AT4G35300.3"; exon_number "1"; FPKM "0.0000000000"; frac "0.000000"; conf_lo "0.000000"; conf_hi "0.046535"; cov "0.000000";
Chr4	Cufflinks	exon	16796971	16797158	1	-	.	gene_id "CUFF.12776"; transcript_id "AT4G35300.3"; exon_number "2"; FPKM "0.0000000000"; frac "0.000000"; conf_lo "0.000000"; conf_hi "0.046535"; cov "0.000000";
Chr4	Cufflinks	exon	16797255	16797514	1	-	.	gene_id "CUFF.12776"; transcript_id "AT4G35300.3"; exon_number "3"; FPKM "0.0000000000"; frac "0.000000"; conf_lo "0.000000"; conf_hi "0.046535"; cov "0.000000";
Chr4	Cufflinks	exon	16797545	16798195	1	-	.	gene_id "CUFF.12776"; transcript_id "AT4G35300.3"; exon_number "4"; FPKM "0.0000000000"; frac "0.000000"; conf_lo "0.000000"; conf_hi "0.046535"; cov "0.000000";
Chr4	Cufflinks	exon	16798278	16798844	1	-	.	gene_id "CUFF.12776"; transcript_id "AT4G35300.3"; exon_number "5"; FPKM "0.0000000000"; frac "0.000000"; conf_lo "0.000000"; conf_hi "0.046535"; cov "0.000000";
Chr4	Cufflinks	exon	16798993	16799256	1	-	.	gene_id "CUFF.12776"; transcript_id "AT4G35300.3"; exon_number "6"; FPKM "0.0000000000"; frac "0.000000"; conf_lo "0.000000"; conf_hi "0.046535"; cov "0.000000";
Chr4	Cufflinks	transcript	16971221	16972429	1	+	.	gene_id "AT4G35820"; transcript_id "AT4G35820.1"; FPKM "0.0000000000"; frac "0.000000"; conf_lo "0.000000"; conf_hi "0.123860"; cov "0.000000"; full_read_support "no";
Chr4	Cufflinks	exon	16971221	16971532	1	+	.	gene_id "AT4G35820"; transcript_id "AT4G35820.1"; exon_number "1"; FPKM "0.0000000000"; frac "0.000000"; conf_lo "0.000000"; conf_hi "0.123860"; cov "0.000000";
Chr4	Cufflinks	exon	16971631	16971752	1	+	.	gene_id "AT4G35820"; transcript_id "AT4G35820.1"; exon_number "2"; FPKM "0.0000000000"; frac "0.000000"; conf_lo "0.000000"; conf_hi "0.123860"; cov "0.000000";
Chr4	Cufflinks	exon	16971841	16971938	1	+	.	gene_id "AT4G35820"; transcript_id "AT4G35820.1"; exon_number "3"; FPKM "0.0000000000"; frac "0.000000"; conf_lo "0.000000"; conf_hi "0.123860"; cov "0.000000";
Chr4	Cufflinks	exon	16972042	16972141	1	+	.	gene_id "AT4G35820"; transcript_id "AT4G35820.1"; exon_number "4"; FPKM "0.0000000000"; frac "0.000000"; conf_lo "0.000000"; conf_hi "0.123860"; cov "0.000000";
Chr4	Cufflinks	exon	16972243	16972429	1	+	.	gene_id "AT4G35820"; transcript_id "AT4G35820.1"; exon_number "5"; FPKM "0.0000000000"; frac "0.000000"; conf_lo "0.000000"; conf_hi "0.123860"; cov "0.000000";
Chr4	Cufflinks	transcript	16801987	16804995	1000	+	.	gene_id "CUFF.12777"; transcript_id "AT4G35310.1"; FPKM "36.7183161412"; frac "1.000000"; conf_lo "34.275354"; conf_hi "39.161279"; cov "216.901208"; full_read_support "yes";
Chr4	Cufflinks	exon	16801987	16802122	1000	+	.	gene_id "CUFF.12777"; transcript_id "AT4G35310.1"; exon_number "1"; FPKM "36.7183161412"; frac "1.000000"; conf_lo "34.275354"; conf_hi "39.161279"; cov "216.901208";
Chr4	Cufflinks	exon	16802347	16803189	1000	+	.	gene_id "CUFF.12777"; transcript_id "AT4G35310.1"; exon_number "2"; FPKM "36.7183161412"; frac "1.000000"; conf_lo "34.275354"; conf_hi "39.161279"; cov "216.901208";
Chr4	Cufflinks	exon	16803272	16803415	1000	+	.	gene_id "CUFF.12777"; transcript_id "AT4G35310.1"; exon_number "3"; FPKM "36.7183161412"; frac "1.000000"; conf_lo "34.275354"; conf_hi "39.161279"; cov "216.901208";
Chr4	Cufflinks	exon	16803509	16803661	1000	+	.	gene_id "CUFF.12777"; transcript_id "AT4G35310.1"; exon_number "4"; FPKM "36.7183161412"; frac "1.000000"; conf_lo "34.275354"; conf_hi "39.161279"; cov "216.901208";
Chr4	Cufflinks	exon	16803731	16803846	1000	+	.	gene_id "CUFF.12777"; transcript_id "AT4G35310.1"; exon_number "5"; FPKM "36.7183161412"; frac "1.000000"; conf_lo "34.275354"; conf_hi "39.161279"; cov "216.901208";
Chr4	Cufflinks	exon	16803942	16804109	1000	+	.	gene_id "CUFF.12777"; transcript_id "AT4G35310.1"; exon_number "6"; FPKM "36.7183161412"; frac "1.000000"; conf_lo "34.275354"; conf_hi "39.161279"; cov "216.901208";
Chr4	Cufflinks	exon	16804194	16804418	1000	+	.	gene_id "CUFF.12777"; transcript_id "AT4G35310.1"; exon_number "7"; FPKM "36.7183161412"; frac "1.000000"; conf_lo "34.275354"; conf_hi "39.161279"; cov "216.901208";
Chr4	Cufflinks	exon	16804518	16804995	1000	+	.	gene_id "CUFF.12777"; transcript_id "AT4G35310.1"; exon_number "8"; FPKM "36.7183161412"; frac "1.000000"; conf_lo "34.275354"; conf_hi "39.161279"; cov "216.901208";
Chr4	Cufflinks	transcript	16805869	16806655	1000	-	.	gene_id "AT4G35320"; transcript_id "AT4G35320.1"; FPKM "7.6267907754"; frac "1.000000"; conf_lo "5.956302"; conf_hi "9.297280"; cov "44.980286"; full_read_support "yes";
Chr4	Cufflinks	exon	16805869	16806655	1000	-	.	gene_id "AT4G35320"; transcript_id "AT4G35320.1"; exon_number "1"; FPKM "7.6267907754"; frac "1.000000"; conf_lo "5.956302"; conf_hi "9.297280"; cov "44.980286";
Chr4	Cufflinks	transcript	16807265	16810216	1000	+	.	gene_id "CUFF.12778"; transcript_id "AT4G35335.1"; FPKM "9.3504883177"; frac "1.000000"; conf_lo "7.957297"; conf_hi "10.743680"; cov "55.222529"; full_read_support "yes";
Chr4	Cufflinks	exon	16807265	16807312	1000	+	.	gene_id "CUFF.12778"; transcript_id "AT4G35335.1"; exon_number "1"; FPKM "9.3504883177"; frac "1.000000"; conf_lo "7.957297"; conf_hi "10.743680"; cov "55.222529";
Chr4	Cufflinks	exon	16807406	16807460	1000	+	.	gene_id "CUFF.12778"; transcript_id "AT4G35335.1"; exon_number "2"; FPKM "9.3504883177"; frac "1.000000"; conf_lo "7.957297"; conf_hi "10.743680"; cov "55.222529";
Chr4	Cufflinks	exon	16807532	16807601	1000	+	.	gene_id "CUFF.12778"; transcript_id "AT4G35335.1"; exon_number "3"; FPKM "9.3504883177"; frac "1.000000"; conf_lo "7.957297"; conf_hi "10.743680"; cov "55.222529";
Chr4	Cufflinks	exon	16807673	16807784	1000	+	.	gene_id "CUFF.12778"; transcript_id "AT4G35335.1"; exon_number "4"; FPKM "9.3504883177"; frac "1.000000"; conf_lo "7.957297"; conf_hi "10.743680"; cov "55.222529";
Chr4	Cufflinks	exon	16807911	16807989	1000	+	.	gene_id "CUFF.12778"; transcript_id "AT4G35335.1"; exon_number "5"; FPKM "9.3504883177"; frac "1.000000"; conf_lo "7.957297"; conf_hi "10.743680"; cov "55.222529";
Chr4	Cufflinks	exon	16808136	16808211	1000	+	.	gene_id "CUFF.12778"; transcript_id "AT4G35335.1"; exon_number "6"; FPKM "9.3504883177"; frac "1.000000"; conf_lo "7.957297"; conf_hi "10.743680"; cov "55.222529";
Chr4	Cufflinks	exon	16808327	16808427	1000	+	.	gene_id "CUFF.12778"; transcript_id "AT4G35335.1"; exon_number "7"; FPKM "9.3504883177"; frac "1.000000"; conf_lo "7.957297"; conf_hi "10.743680"; cov "55.222529";
Chr4	Cufflinks	exon	16808564	16808635	1000	+	.	gene_id "CUFF.12778"; transcript_id "AT4G35335.1"; exon_number "8"; FPKM "9.3504883177"; frac "1.000000"; conf_lo "7.957297"; conf_hi "10.743680"; cov "55.222529";
Chr4	Cufflinks	exon	16808805	16808853	1000	+	.	gene_id "CUFF.12778"; transcript_id "AT4G35335.1"; exon_number "9"; FPKM "9.3504883177"; frac "1.000000"; conf_lo "7.957297"; conf_hi "10.743680"; cov "55.222529";
Chr4	Cufflinks	exon	16808951	16808992	1000	+	.	gene_id "CUFF.12778"; transcript_id "AT4G35335.1"; exon_number "10"; FPKM "9.3504883177"; frac "1.000000"; conf_lo "7.957297"; conf_hi "10.743680"; cov "55.222529";
Chr4	Cufflinks	exon	16809152	16809273	1000	+	.	gene_id "CUFF.12778"; transcript_id "AT4G35335.1"; exon_number "11"; FPKM "9.3504883177"; frac "1.000000"; conf_lo "7.957297"; conf_hi "10.743680"; cov "55.222529";
Chr4	Cufflinks	exon	16809445	16809504	1000	+	.	gene_id "CUFF.12778"; transcript_id "AT4G35335.1"; exon_number "12"; FPKM "9.3504883177"; frac "1.000000"; conf_lo "7.957297"; conf_hi "10.743680"; cov "55.222529";
Chr4	Cufflinks	exon	16809599	16809647	1000	+	.	gene_id "CUFF.12778"; transcript_id "AT4G35335.1"; exon_number "13"; FPKM "9.3504883177"; frac "1.000000"; conf_lo "7.957297"; conf_hi "10.743680"; cov "55.222529";
Chr4	Cufflinks	exon	16809729	16809823	1000	+	.	gene_id "CUFF.12778"; transcript_id "AT4G35335.1"; exon_number "14"; FPKM "9.3504883177"; frac "1.000000"; conf_lo "7.957297"; conf_hi "10.743680"; cov "55.222529";
Chr4	Cufflinks	exon	16809967	16810216	1000	+	.	gene_id "CUFF.12778"; transcript_id "AT4G35335.1"; exon_number "15"; FPKM "9.3504883177"; frac "1.000000"; conf_lo "7.957297"; conf_hi "10.743680"; cov "55.222529";
Chr4	Cufflinks	transcript	16810482	16812009	1000	+	.	gene_id "AT4G35350"; transcript_id "AT4G35350.1"; FPKM "19.3954501976"; frac "1.000000"; conf_lo "17.284406"; conf_hi "21.506495"; cov "114.575498"; full_read_support "yes";
Chr4	Cufflinks	exon	16810482	16811003	1000	+	.	gene_id "AT4G35350"; transcript_id "AT4G35350.1"; exon_number "1"; FPKM "19.3954501976"; frac "1.000000"; conf_lo "17.284406"; conf_hi "21.506495"; cov "114.575498";
Chr4	Cufflinks	exon	16811098	16811333	1000	+	.	gene_id "AT4G35350"; transcript_id "AT4G35350.1"; exon_number "2"; FPKM "19.3954501976"; frac "1.000000"; conf_lo "17.284406"; conf_hi "21.506495"; cov "114.575498";
Chr4	Cufflinks	exon	16811423	16811563	1000	+	.	gene_id "AT4G35350"; transcript_id "AT4G35350.1"; exon_number "3"; FPKM "19.3954501976"; frac "1.000000"; conf_lo "17.284406"; conf_hi "21.506495"; cov "114.575498";
Chr4	Cufflinks	exon	16811660	16812009	1000	+	.	gene_id "AT4G35350"; transcript_id "AT4G35350.1"; exon_number "4"; FPKM "19.3954501976"; frac "1.000000"; conf_lo "17.284406"; conf_hi "21.506495"; cov "114.575498";
Chr4	Cufflinks	transcript	16810482	16812004	1	+	.	gene_id "AT4G35350"; transcript_id "AT4G35350.2"; FPKM "0.0000000000"; frac "0.000000"; conf_lo "0.000000"; conf_hi "0.088605"; cov "0.000000"; full_read_support "yes";
Chr4	Cufflinks	exon	16810482	16811003	1	+	.	gene_id "AT4G35350"; transcript_id "AT4G35350.2"; exon_number "1"; FPKM "0.0000000000"; frac "0.000000"; conf_lo "0.000000"; conf_hi "0.088605"; cov "0.000000";
Chr4	Cufflinks	exon	16811098	16811333	1	+	.	gene_id "AT4G35350"; transcript_id "AT4G35350.2"; exon_number "2"; FPKM "0.0000000000"; frac "0.000000"; conf_lo "0.000000"; conf_hi "0.088605"; cov "0.000000";
Chr4	Cufflinks	exon	16811423	16812004	1	+	.	gene_id "AT4G35350"; transcript_id "AT4G35350.2"; exon_number "3"; FPKM "0.0000000000"; frac "0.000000"; conf_lo "0.000000"; conf_hi "0.088605"; cov "0.000000";
Chr4	Cufflinks	transcript	16812116	16814745	1000	-	.	gene_id "CUFF.12779"; transcript_id "AT4G35360.1"; FPKM "14.0405954264"; frac "1.000000"; conf_lo "12.369489"; conf_hi "15.711702"; cov "83.000703"; full_read_support "yes";
Chr4	Cufflinks	exon	16812116	16812383	1000	-	.	gene_id "CUFF.12779"; transcript_id "AT4G35360.1"; exon_number "1"; FPKM "14.0405954264"; frac "1.000000"; conf_lo "12.369489"; conf_hi "15.711702"; cov "83.000703";
Chr4	Cufflinks	exon	16812479	16812541	1000	-	.	gene_id "CUFF.12779"; transcript_id "AT4G35360.1"; exon_number "2"; FPKM "14.0405954264"; frac "1.000000"; conf_lo "12.369489"; conf_hi "15.711702"; cov "83.000703";
Chr4	Cufflinks	exon	16812631	16812708	1000	-	.	gene_id "CUFF.12779"; transcript_id "AT4G35360.1"; exon_number "3"; FPKM "14.0405954264"; frac "1.000000"; conf_lo "12.369489"; conf_hi "15.711702"; cov "83.000703";
Chr4	Cufflinks	exon	16812801	16812878	1000	-	.	gene_id "CUFF.12779"; transcript_id "AT4G35360.1"; exon_number "4"; FPKM "14.0405954264"; frac "1.000000"; conf_lo "12.369489"; conf_hi "15.711702"; cov "83.000703";
Chr4	Cufflinks	exon	16812959	16813033	1000	-	.	gene_id "CUFF.12779"; transcript_id "AT4G35360.1"; exon_number "5"; FPKM "14.0405954264"; frac "1.000000"; conf_lo "12.369489"; conf_hi "15.711702"; cov "83.000703";
Chr4	Cufflinks	exon	16813165	16813251	1000	-	.	gene_id "CUFF.12779"; transcript_id "AT4G35360.1"; exon_number "6"; FPKM "14.0405954264"; frac "1.000000"; conf_lo "12.369489"; conf_hi "15.711702"; cov "83.000703";
Chr4	Cufflinks	exon	16813362	16813490	1000	-	.	gene_id "CUFF.12779"; transcript_id "AT4G35360.1"; exon_number "7"; FPKM "14.0405954264"; frac "1.000000"; conf_lo "12.369489"; conf_hi "15.711702"; cov "83.000703";
Chr4	Cufflinks	exon	16813585	16813725	1000	-	.	gene_id "CUFF.12779"; transcript_id "AT4G35360.1"; exon_number "8"; FPKM "14.0405954264"; frac "1.000000"; conf_lo "12.369489"; conf_hi "15.711702"; cov "83.000703";
Chr4	Cufflinks	exon	16813806	16813874	1000	-	.	gene_id "CUFF.12779"; transcript_id "AT4G35360.1"; exon_number "9"; FPKM "14.0405954264"; frac "1.000000"; conf_lo "12.369489"; conf_hi "15.711702"; cov "83.000703";
Chr4	Cufflinks	exon	16813946	16814012	1000	-	.	gene_id "CUFF.12779"; transcript_id "AT4G35360.1"; exon_number "10"; FPKM "14.0405954264"; frac "1.000000"; conf_lo "12.369489"; conf_hi "15.711702"; cov "83.000703";
Chr4	Cufflinks	exon	16814116	16814181	1000	-	.	gene_id "CUFF.12779"; transcript_id "AT4G35360.1"; exon_number "11"; FPKM "14.0405954264"; frac "1.000000"; conf_lo "12.369489"; conf_hi "15.711702"; cov "83.000703";
Chr4	Cufflinks	exon	16814487	16814745	1000	-	.	gene_id "CUFF.12779"; transcript_id "AT4G35360.1"; exon_number "12"; FPKM "14.0405954264"; frac "1.000000"; conf_lo "12.369489"; conf_hi "15.711702"; cov "83.000703";
Chr4	Cufflinks	transcript	16815138	16817544	1	+	.	gene_id "AT4G35370"; transcript_id "AT4G35370.1"; FPKM "0.0000000000"; frac "0.000000"; conf_lo "0.000000"; conf_hi "0.000000"; cov "0.000000"; full_read_support "no";
Chr4	Cufflinks	exon	16815138	16815384	1	+	.	gene_id "AT4G35370"; transcript_id "AT4G35370.1"; exon_number "1"; FPKM "0.0000000000"; frac "0.000000"; conf_lo "0.000000"; conf_hi "0.000000"; cov "0.000000";
Chr4	Cufflinks	exon	16815480	16815559	1	+	.	gene_id "AT4G35370"; transcript_id "AT4G35370.1"; exon_number "2"; FPKM "0.0000000000"; frac "0.000000"; conf_lo "0.000000"; conf_hi "0.000000"; cov "0.000000";
Chr4	Cufflinks	exon	16815635	16815845	1	+	.	gene_id "AT4G35370"; transcript_id "AT4G35370.1"; exon_number "3"; FPKM "0.0000000000"; frac "0.000000"; conf_lo "0.000000"; conf_hi "0.000000"; cov "0.000000";
Chr4	Cufflinks	exon	16815920	16815988	1	+	.	gene_id "AT4G35370"; transcript_id "AT4G35370.1"; exon_number "4"; FPKM "0.0000000000"; frac "0.000000"; conf_lo "0.000000"; conf_hi "0.000000"; cov "0.000000";
Chr4	Cufflinks	exon	16816082	16816111	1	+	.	gene_id "AT4G35370"; transcript_id "AT4G35370.1"; exon_number "5"; FPKM "0.0000000000"; frac "0.000000"; conf_lo "0.000000"; conf_hi "0.000000"; cov "0.000000";
Chr4	Cufflinks	exon	16816210	16816258	1	+	.	gene_id "AT4G35370"; transcript_id "AT4G35370.1"; exon_number "6"; FPKM "0.0000000000"; frac "0.000000"; conf_lo "0.000000"; conf_hi "0.000000"; cov "0.000000";
Chr4	Cufflinks	exon	16816356	16816452	1	+	.	gene_id "AT4G35370"; transcript_id "AT4G35370.1"; exon_number "7"; FPKM "0.0000000000"; frac "0.000000"; conf_lo "0.000000"; conf_hi "0.000000"; cov "0.000000";
Chr4	Cufflinks	exon	16816541	16816615	1	+	.	gene_id "AT4G35370"; transcript_id "AT4G35370.1"; exon_number "8"; FPKM "0.0000000000"; frac "0.000000"; conf_lo "0.000000"; conf_hi "0.000000"; cov "0.000000";
Chr4	Cufflinks	exon	16816725	16816823	1	+	.	gene_id "AT4G35370"; transcript_id "AT4G35370.1"; exon_number "9"; FPKM "0.0000000000"; frac "0.000000"; conf_lo "0.000000"; conf_hi "0.000000"; cov "0.000000";
Chr4	Cufflinks	exon	16816915	16817040	1	+	.	gene_id "AT4G35370"; transcript_id "AT4G35370.1"; exon_number "10"; FPKM "0.0000000000"; frac "0.000000"; conf_lo "0.000000"; conf_hi "0.000000"; cov "0.000000";
Chr4	Cufflinks	exon	16817119	16817211	1	+	.	gene_id "AT4G35370"; transcript_id "AT4G35370.1"; exon_number "11"; FPKM "0.0000000000"; frac "0.000000"; conf_lo "0.000000"; conf_hi "0.000000"; cov "0.000000";
Chr4	Cufflinks	exon	16817299	16817377	1	+	.	gene_id "AT4G35370"; transcript_id "AT4G35370.1"; exon_number "12"; FPKM "0.0000000000"; frac "0.000000"; conf_lo "0.000000"; conf_hi "0.000000"; cov "0.000000";
Chr4	Cufflinks	exon	16817458	16817544	1	+	.	gene_id "AT4G35370"; transcript_id "AT4G35370.1"; exon_number "13"; FPKM "0.0000000000"; frac "0.000000"; conf_lo "0.000000"; conf_hi "0.000000"; cov "0.000000";
Chr4	Cufflinks	transcript	16818840	16898744	662	+	.	gene_id "CUFF.12780"; transcript_id "CUFF.12780.1"; FPKM "3.3627760325"; frac "0.345928"; conf_lo "2.423358"; conf_hi "4.302194"; cov "19.779301"; full_read_support "yes";
Chr4	Cufflinks	exon	16818840	16818847	662	+	.	gene_id "CUFF.12780"; transcript_id "CUFF.12780.1"; exon_number "1"; FPKM "3.3627760325"; frac "0.345928"; conf_lo "2.423358"; conf_hi "4.302194"; cov "19.779301";
Chr4	Cufflinks	exon	16896403	16896511	662	+	.	gene_id "CUFF.12780"; transcript_id "CUFF.12780.1"; exon_number "2"; FPKM "3.3627760325"; frac "0.345928"; conf_lo "2.423358"; conf_hi "4.302194"; cov "19.779301";
Chr4	Cufflinks	exon	16896624	16896973	662	+	.	gene_id "CUFF.12780"; transcript_id "CUFF.12780.1"; exon_number "3"; FPKM "3.3627760325"; frac "0.345928"; conf_lo "2.423358"; conf_hi "4.302194"; cov "19.779301";
Chr4	Cufflinks	exon	16897578	16897713	662	+	.	gene_id "CUFF.12780"; transcript_id "CUFF.12780.1"; exon_number "4"; FPKM "3.3627760325"; frac "0.345928"; conf_lo "2.423358"; conf_hi "4.302194"; cov "19.779301";
Chr4	Cufflinks	exon	16897815	16897948	662	+	.	gene_id "CUFF.12780"; transcript_id "CUFF.12780.1"; exon_number "5"; FPKM "3.3627760325"; frac "0.345928"; conf_lo "2.423358"; conf_hi "4.302194"; cov "19.779301";
Chr4	Cufflinks	exon	16898039	16898162	662	+	.	gene_id "CUFF.12780"; transcript_id "CUFF.12780.1"; exon_number "6"; FPKM "3.3627760325"; frac "0.345928"; conf_lo "2.423358"; conf_hi "4.302194"; cov "19.779301";
Chr4	Cufflinks	exon	16898263	16898744	662	+	.	gene_id "CUFF.12780"; transcript_id "CUFF.12780.1"; exon_number "7"; FPKM "3.3627760325"; frac "0.345928"; conf_lo "2.423358"; conf_hi "4.302194"; cov "19.779301";
Chr4	Cufflinks	transcript	16896202	16898857	1	+	.	gene_id "CUFF.12780"; transcript_id "AT4G35600.2"; FPKM "0.0000000000"; frac "0.000000"; conf_lo "0.000000"; conf_hi "0.069629"; cov "0.000000"; full_read_support "yes";
Chr4	Cufflinks	exon	16896202	16896511	1	+	.	gene_id "CUFF.12780"; transcript_id "AT4G35600.2"; exon_number "1"; FPKM "0.0000000000"; frac "0.000000"; conf_lo "0.000000"; conf_hi "0.069629"; cov "0.000000";
Chr4	Cufflinks	exon	16896621	16896973	1	+	.	gene_id "CUFF.12780"; transcript_id "AT4G35600.2"; exon_number "2"; FPKM "0.0000000000"; frac "0.000000"; conf_lo "0.000000"; conf_hi "0.069629"; cov "0.000000";
Chr4	Cufflinks	exon	16897578	16897713	1	+	.	gene_id "CUFF.12780"; transcript_id "AT4G35600.2"; exon_number "3"; FPKM "0.0000000000"; frac "0.000000"; conf_lo "0.000000"; conf_hi "0.069629"; cov "0.000000";
Chr4	Cufflinks	exon	16897815	16897948	1	+	.	gene_id "CUFF.12780"; transcript_id "AT4G35600.2"; exon_number "4"; FPKM "0.0000000000"; frac "0.000000"; conf_lo "0.000000"; conf_hi "0.069629"; cov "0.000000";
Chr4	Cufflinks	exon	16898039	16898162	1	+	.	gene_id "CUFF.12780"; transcript_id "AT4G35600.2"; exon_number "5"; FPKM "0.0000000000"; frac "0.000000"; conf_lo "0.000000"; conf_hi "0.069629"; cov "0.000000";
Chr4	Cufflinks	exon	16898263	16898857	1	+	.	gene_id "CUFF.12780"; transcript_id "AT4G35600.2"; exon_number "6"; FPKM "0.0000000000"; frac "0.000000"; conf_lo "0.000000"; conf_hi "0.069629"; cov "0.000000";
Chr4	Cufflinks	transcript	16896237	16898876	1000	+	.	gene_id "CUFF.12780"; transcript_id "AT4G35600.1"; FPKM "5.0758846393"; frac "0.654072"; conf_lo "4.103428"; conf_hi "6.048341"; cov "29.855527"; full_read_support "yes";
Chr4	Cufflinks	exon	16896237	16896511	1000	+	.	gene_id "CUFF.12780"; transcript_id "AT4G35600.1"; exon_number "1"; FPKM "5.0758846393"; frac "0.654072"; conf_lo "4.103428"; conf_hi "6.048341"; cov "29.855527";
Chr4	Cufflinks	exon	16896624	16896973	1000	+	.	gene_id "CUFF.12780"; transcript_id "AT4G35600.1"; exon_number "2"; FPKM "5.0758846393"; frac "0.654072"; conf_lo "4.103428"; conf_hi "6.048341"; cov "29.855527";
Chr4	Cufflinks	exon	16897578	16897713	1000	+	.	gene_id "CUFF.12780"; transcript_id "AT4G35600.1"; exon_number "3"; FPKM "5.0758846393"; frac "0.654072"; conf_lo "4.103428"; conf_hi "6.048341"; cov "29.855527";
Chr4	Cufflinks	exon	16897815	16897948	1000	+	.	gene_id "CUFF.12780"; transcript_id "AT4G35600.1"; exon_number "4"; FPKM "5.0758846393"; frac "0.654072"; conf_lo "4.103428"; conf_hi "6.048341"; cov "29.855527";
Chr4	Cufflinks	exon	16898039	16898162	1000	+	.	gene_id "CUFF.12780"; transcript_id "AT4G35600.1"; exon_number "5"; FPKM "5.0758846393"; frac "0.654072"; conf_lo "4.103428"; conf_hi "6.048341"; cov "29.855527";
Chr4	Cufflinks	exon	16898263	16898876	1000	+	.	gene_id "CUFF.12780"; transcript_id "AT4G35600.1"; exon_number "6"; FPKM "5.0758846393"; frac "0.654072"; conf_lo "4.103428"; conf_hi "6.048341"; cov "29.855527";
Chr4	Cufflinks	transcript	16819828	16826061	746	+	.	gene_id "CUFF.12781"; transcript_id "CUFF.12781.1"; FPKM "0.7729357158"; frac "0.426938"; conf_lo "0.548595"; conf_hi "0.997277"; cov "4.562390"; full_read_support "yes";
Chr4	Cufflinks	exon	16819828	16821243	746	+	.	gene_id "CUFF.12781"; transcript_id "CUFF.12781.1"; exon_number "1"; FPKM "0.7729357158"; frac "0.426938"; conf_lo "0.548595"; conf_hi "0.997277"; cov "4.562390";
Chr4	Cufflinks	exon	16821348	16821687	746	+	.	gene_id "CUFF.12781"; transcript_id "CUFF.12781.1"; exon_number "2"; FPKM "0.7729357158"; frac "0.426938"; conf_lo "0.548595"; conf_hi "0.997277"; cov "4.562390";
Chr4	Cufflinks	exon	16821773	16822195	746	+	.	gene_id "CUFF.12781"; transcript_id "CUFF.12781.1"; exon_number "3"; FPKM "0.7729357158"; frac "0.426938"; conf_lo "0.548595"; conf_hi "0.997277"; cov "4.562390";
Chr4	Cufflinks	exon	16822390	16822536	746	+	.	gene_id "CUFF.12781"; transcript_id "CUFF.12781.1"; exon_number "4"; FPKM "0.7729357158"; frac "0.426938"; conf_lo "0.548595"; conf_hi "0.997277"; cov "4.562390";
Chr4	Cufflinks	exon	16822604	16822682	746	+	.	gene_id "CUFF.12781"; transcript_id "CUFF.12781.1"; exon_number "5"; FPKM "0.7729357158"; frac "0.426938"; conf_lo "0.548595"; conf_hi "0.997277"; cov "4.562390";
Chr4	Cufflinks	exon	16822791	16823064	746	+	.	gene_id "CUFF.12781"; transcript_id "CUFF.12781.1"; exon_number "6"; FPKM "0.7729357158"; frac "0.426938"; conf_lo "0.548595"; conf_hi "0.997277"; cov "4.562390";
Chr4	Cufflinks	exon	16823159	16823655	746	+	.	gene_id "CUFF.12781"; transcript_id "CUFF.12781.1"; exon_number "7"; FPKM "0.7729357158"; frac "0.426938"; conf_lo "0.548595"; conf_hi "0.997277"; cov "4.562390";
Chr4	Cufflinks	exon	16823748	16824069	746	+	.	gene_id "CUFF.12781"; transcript_id "CUFF.12781.1"; exon_number "8"; FPKM "0.7729357158"; frac "0.426938"; conf_lo "0.548595"; conf_hi "0.997277"; cov "4.562390";
Chr4	Cufflinks	exon	16824143	16824497	746	+	.	gene_id "CUFF.12781"; transcript_id "CUFF.12781.1"; exon_number "9"; FPKM "0.7729357158"; frac "0.426938"; conf_lo "0.548595"; conf_hi "0.997277"; cov "4.562390";
Chr4	Cufflinks	exon	16824585	16825240	746	+	.	gene_id "CUFF.12781"; transcript_id "CUFF.12781.1"; exon_number "10"; FPKM "0.7729357158"; frac "0.426938"; conf_lo "0.548595"; conf_hi "0.997277"; cov "4.562390";
Chr4	Cufflinks	exon	16825361	16826061	746	+	.	gene_id "CUFF.12781"; transcript_id "CUFF.12781.1"; exon_number "11"; FPKM "0.7729357158"; frac "0.426938"; conf_lo "0.548595"; conf_hi "0.997277"; cov "4.562390";
Chr4	Cufflinks	transcript	16819883	16826061	1000	+	.	gene_id "CUFF.12781"; transcript_id "AT4G35380.1"; FPKM "1.0350060746"; frac "0.573062"; conf_lo "0.786212"; conf_hi "1.283800"; cov "6.109307"; full_read_support "yes";
Chr4	Cufflinks	exon	16819883	16821243	1000	+	.	gene_id "CUFF.12781"; transcript_id "AT4G35380.1"; exon_number "1"; FPKM "1.0350060746"; frac "0.573062"; conf_lo "0.786212"; conf_hi "1.283800"; cov "6.109307";
Chr4	Cufflinks	exon	16821348	16821687	1000	+	.	gene_id "CUFF.12781"; transcript_id "AT4G35380.1"; exon_number "2"; FPKM "1.0350060746"; frac "0.573062"; conf_lo "0.786212"; conf_hi "1.283800"; cov "6.109307";
Chr4	Cufflinks	exon	16821773	16822195	1000	+	.	gene_id "CUFF.12781"; transcript_id "AT4G35380.1"; exon_number "3"; FPKM "1.0350060746"; frac "0.573062"; conf_lo "0.786212"; conf_hi "1.283800"; cov "6.109307";
Chr4	Cufflinks	exon	16822390	16822682	1000	+	.	gene_id "CUFF.12781"; transcript_id "AT4G35380.1"; exon_number "4"; FPKM "1.0350060746"; frac "0.573062"; conf_lo "0.786212"; conf_hi "1.283800"; cov "6.109307";
Chr4	Cufflinks	exon	16822791	16823064	1000	+	.	gene_id "CUFF.12781"; transcript_id "AT4G35380.1"; exon_number "5"; FPKM "1.0350060746"; frac "0.573062"; conf_lo "0.786212"; conf_hi "1.283800"; cov "6.109307";
Chr4	Cufflinks	exon	16823159	16823655	1000	+	.	gene_id "CUFF.12781"; transcript_id "AT4G35380.1"; exon_number "6"; FPKM "1.0350060746"; frac "0.573062"; conf_lo "0.786212"; conf_hi "1.283800"; cov "6.109307";
Chr4	Cufflinks	exon	16823748	16824069	1000	+	.	gene_id "CUFF.12781"; transcript_id "AT4G35380.1"; exon_number "7"; FPKM "1.0350060746"; frac "0.573062"; conf_lo "0.786212"; conf_hi "1.283800"; cov "6.109307";
Chr4	Cufflinks	exon	16824143	16824497	1000	+	.	gene_id "CUFF.12781"; transcript_id "AT4G35380.1"; exon_number "8"; FPKM "1.0350060746"; frac "0.573062"; conf_lo "0.786212"; conf_hi "1.283800"; cov "6.109307";
Chr4	Cufflinks	exon	16824585	16825240	1000	+	.	gene_id "CUFF.12781"; transcript_id "AT4G35380.1"; exon_number "9"; FPKM "1.0350060746"; frac "0.573062"; conf_lo "0.786212"; conf_hi "1.283800"; cov "6.109307";
Chr4	Cufflinks	exon	16825361	16826061	1000	+	.	gene_id "CUFF.12781"; transcript_id "AT4G35380.1"; exon_number "10"; FPKM "1.0350060746"; frac "0.573062"; conf_lo "0.786212"; conf_hi "1.283800"; cov "6.109307";
Chr4	Cufflinks	transcript	16829326	16830692	1000	+	.	gene_id "AT4G35390"; transcript_id "AT4G35390.1"; FPKM "0.8656311930"; frac "1.000000"; conf_lo "0.478509"; conf_hi "1.252753"; cov "5.119971"; full_read_support "yes";
Chr4	Cufflinks	exon	16829326	16830692	1000	+	.	gene_id "AT4G35390"; transcript_id "AT4G35390.1"; exon_number "1"; FPKM "0.8656311930"; frac "1.000000"; conf_lo "0.478509"; conf_hi "1.252753"; cov "5.119971";
Chr4	Cufflinks	transcript	16831153	16831383	1	+	.	gene_id "AT4G35400"; transcript_id "AT4G35400.1"; FPKM "0.0000000000"; frac "0.000000"; conf_lo "0.000000"; conf_hi "0.000000"; cov "0.000000"; full_read_support "no";
Chr4	Cufflinks	exon	16831153	16831383	1	+	.	gene_id "AT4G35400"; transcript_id "AT4G35400.1"; exon_number "1"; FPKM "0.0000000000"; frac "0.000000"; conf_lo "0.000000"; conf_hi "0.000000"; cov "0.000000";
Chr4	Cufflinks	transcript	16832481	16834002	1000	+	.	gene_id "CUFF.12782"; transcript_id "AT4G35410.2"; FPKM "7.9205546293"; frac "0.252800"; conf_lo "6.221023"; conf_hi "9.620086"; cov "46.800850"; full_read_support "yes";
Chr4	Cufflinks	exon	16832481	16832574	1000	+	.	gene_id "CUFF.12782"; transcript_id "AT4G35410.2"; exon_number "1"; FPKM "7.9205546293"; frac "0.252800"; conf_lo "6.221023"; conf_hi "9.620086"; cov "46.800850";
Chr4	Cufflinks	exon	16832924	16833010	1000	+	.	gene_id "CUFF.12782"; transcript_id "AT4G35410.2"; exon_number "2"; FPKM "7.9205546293"; frac "0.252800"; conf_lo "6.221023"; conf_hi "9.620086"; cov "46.800850";
Chr4	Cufflinks	exon	16833084	16833284	1000	+	.	gene_id "CUFF.12782"; transcript_id "AT4G35410.2"; exon_number "3"; FPKM "7.9205546293"; frac "0.252800"; conf_lo "6.221023"; conf_hi "9.620086"; cov "46.800850";
Chr4	Cufflinks	exon	16833393	16833428	1000	+	.	gene_id "CUFF.12782"; transcript_id "AT4G35410.2"; exon_number "4"; FPKM "7.9205546293"; frac "0.252800"; conf_lo "6.221023"; conf_hi "9.620086"; cov "46.800850";
Chr4	Cufflinks	exon	16833540	16833626	1000	+	.	gene_id "CUFF.12782"; transcript_id "AT4G35410.2"; exon_number "5"; FPKM "7.9205546293"; frac "0.252800"; conf_lo "6.221023"; conf_hi "9.620086"; cov "46.800850";
Chr4	Cufflinks	exon	16833722	16834002	1000	+	.	gene_id "CUFF.12782"; transcript_id "AT4G35410.2"; exon_number "6"; FPKM "7.9205546293"; frac "0.252800"; conf_lo "6.221023"; conf_hi "9.620086"; cov "46.800850";
Chr4	Cufflinks	transcript	16832501	16834009	1	+	.	gene_id "CUFF.12782"; transcript_id "AT4G35410.1"; FPKM "0.0000000000"; frac "0.000000"; conf_lo "0.000000"; conf_hi "0.147256"; cov "0.000000"; full_read_support "no";
Chr4	Cufflinks	exon	16832501	16832574	1	+	.	gene_id "CUFF.12782"; transcript_id "AT4G35410.1"; exon_number "1"; FPKM "0.0000000000"; frac "0.000000"; conf_lo "0.000000"; conf_hi "0.147256"; cov "0.000000";
Chr4	Cufflinks	exon	16832924	16833010	1	+	.	gene_id "CUFF.12782"; transcript_id "AT4G35410.1"; exon_number "2"; FPKM "0.0000000000"; frac "0.000000"; conf_lo "0.000000"; conf_hi "0.147256"; cov "0.000000";
Chr4	Cufflinks	exon	16833084	16833284	1	+	.	gene_id "CUFF.12782"; transcript_id "AT4G35410.1"; exon_number "3"; FPKM "0.0000000000"; frac "0.000000"; conf_lo "0.000000"; conf_hi "0.147256"; cov "0.000000";
Chr4	Cufflinks	exon	16833393	16833626	1	+	.	gene_id "CUFF.12782"; transcript_id "AT4G35410.1"; exon_number "4"; FPKM "0.0000000000"; frac "0.000000"; conf_lo "0.000000"; conf_hi "0.147256"; cov "0.000000";
Chr4	Cufflinks	exon	16833722	16834009	1	+	.	gene_id "CUFF.12782"; transcript_id "AT4G35410.1"; exon_number "5"; FPKM "0.0000000000"; frac "0.000000"; conf_lo "0.000000"; conf_hi "0.147256"; cov "0.000000";
Chr4	Cufflinks	transcript	16833846	16839375	490	-	.	gene_id "CUFF.12783"; transcript_id "CUFF.12783.1"; FPKM "1.2060322984"; frac "0.258356"; conf_lo "0.894855"; conf_hi "1.517209"; cov "7.126185"; full_read_support "yes";
Chr4	Cufflinks	exon	16833846	16834244	490	-	.	gene_id "CUFF.12783"; transcript_id "CUFF.12783.1"; exon_number "1"; FPKM "1.2060322984"; frac "0.258356"; conf_lo "0.894855"; conf_hi "1.517209"; cov "7.126185";
Chr4	Cufflinks	exon	16834338	16834524	490	-	.	gene_id "CUFF.12783"; transcript_id "CUFF.12783.1"; exon_number "2"; FPKM "1.2060322984"; frac "0.258356"; conf_lo "0.894855"; conf_hi "1.517209"; cov "7.126185";
Chr4	Cufflinks	exon	16834628	16834790	490	-	.	gene_id "CUFF.12783"; transcript_id "CUFF.12783.1"; exon_number "3"; FPKM "1.2060322984"; frac "0.258356"; conf_lo "0.894855"; conf_hi "1.517209"; cov "7.126185";
Chr4	Cufflinks	exon	16834955	16835143	490	-	.	gene_id "CUFF.12783"; transcript_id "CUFF.12783.1"; exon_number "4"; FPKM "1.2060322984"; frac "0.258356"; conf_lo "0.894855"; conf_hi "1.517209"; cov "7.126185";
Chr4	Cufflinks	exon	16835243	16835412	490	-	.	gene_id "CUFF.12783"; transcript_id "CUFF.12783.1"; exon_number "5"; FPKM "1.2060322984"; frac "0.258356"; conf_lo "0.894855"; conf_hi "1.517209"; cov "7.126185";
Chr4	Cufflinks	exon	16835494	16836429	490	-	.	gene_id "CUFF.12783"; transcript_id "CUFF.12783.1"; exon_number "6"; FPKM "1.2060322984"; frac "0.258356"; conf_lo "0.894855"; conf_hi "1.517209"; cov "7.126185";
Chr4	Cufflinks	exon	16836849	16837057	490	-	.	gene_id "CUFF.12783"; transcript_id "CUFF.12783.1"; exon_number "7"; FPKM "1.2060322984"; frac "0.258356"; conf_lo "0.894855"; conf_hi "1.517209"; cov "7.126185";
Chr4	Cufflinks	exon	16837125	16837646	490	-	.	gene_id "CUFF.12783"; transcript_id "CUFF.12783.1"; exon_number "8"; FPKM "1.2060322984"; frac "0.258356"; conf_lo "0.894855"; conf_hi "1.517209"; cov "7.126185";
Chr4	Cufflinks	exon	16837816	16838279	490	-	.	gene_id "CUFF.12783"; transcript_id "CUFF.12783.1"; exon_number "9"; FPKM "1.2060322984"; frac "0.258356"; conf_lo "0.894855"; conf_hi "1.517209"; cov "7.126185";
Chr4	Cufflinks	exon	16838361	16838564	490	-	.	gene_id "CUFF.12783"; transcript_id "CUFF.12783.1"; exon_number "10"; FPKM "1.2060322984"; frac "0.258356"; conf_lo "0.894855"; conf_hi "1.517209"; cov "7.126185";
Chr4	Cufflinks	exon	16838658	16839375	490	-	.	gene_id "CUFF.12783"; transcript_id "CUFF.12783.1"; exon_number "11"; FPKM "1.2060322984"; frac "0.258356"; conf_lo "0.894855"; conf_hi "1.517209"; cov "7.126185";
Chr4	Cufflinks	transcript	16833933	16835619	1	-	.	gene_id "CUFF.12783"; transcript_id "AT4G35420.1"; FPKM "0.0000000000"; frac "0.000000"; conf_lo "0.000000"; conf_hi "0.106570"; cov "0.000000"; full_read_support "yes";
Chr4	Cufflinks	exon	16833933	16834238	1	-	.	gene_id "CUFF.12783"; transcript_id "AT4G35420.1"; exon_number "1"; FPKM "0.0000000000"; frac "0.000000"; conf_lo "0.000000"; conf_hi "0.106570"; cov "0.000000";
Chr4	Cufflinks	exon	16834332	16834524	1	-	.	gene_id "CUFF.12783"; transcript_id "AT4G35420.1"; exon_number "2"; FPKM "0.0000000000"; frac "0.000000"; conf_lo "0.000000"; conf_hi "0.106570"; cov "0.000000";
Chr4	Cufflinks	exon	16834628	16834790	1	-	.	gene_id "CUFF.12783"; transcript_id "AT4G35420.1"; exon_number "3"; FPKM "0.0000000000"; frac "0.000000"; conf_lo "0.000000"; conf_hi "0.106570"; cov "0.000000";
Chr4	Cufflinks	exon	16834955	16835143	1	-	.	gene_id "CUFF.12783"; transcript_id "AT4G35420.1"; exon_number "4"; FPKM "0.0000000000"; frac "0.000000"; conf_lo "0.000000"; conf_hi "0.106570"; cov "0.000000";
Chr4	Cufflinks	exon	16835243	16835412	1	-	.	gene_id "CUFF.12783"; transcript_id "AT4G35420.1"; exon_number "5"; FPKM "0.0000000000"; frac "0.000000"; conf_lo "0.000000"; conf_hi "0.106570"; cov "0.000000";
Chr4	Cufflinks	exon	16835494	16835619	1	-	.	gene_id "CUFF.12783"; transcript_id "AT4G35420.1"; exon_number "6"; FPKM "0.0000000000"; frac "0.000000"; conf_lo "0.000000"; conf_hi "0.106570"; cov "0.000000";
Chr4	Cufflinks	transcript	16835986	16839375	1	-	.	gene_id "CUFF.12783"; transcript_id "AT4G35440.2"; FPKM "0.0000000000"; frac "0.000000"; conf_lo "0.000000"; conf_hi "0.041138"; cov "0.000000"; full_read_support "no";
Chr4	Cufflinks	exon	16835986	16836429	1	-	.	gene_id "CUFF.12783"; transcript_id "AT4G35440.2"; exon_number "1"; FPKM "0.0000000000"; frac "0.000000"; conf_lo "0.000000"; conf_hi "0.041138"; cov "0.000000";
Chr4	Cufflinks	exon	16836597	16836696	1	-	.	gene_id "CUFF.12783"; transcript_id "AT4G35440.2"; exon_number "2"; FPKM "0.0000000000"; frac "0.000000"; conf_lo "0.000000"; conf_hi "0.041138"; cov "0.000000";
Chr4	Cufflinks	exon	16836849	16837057	1	-	.	gene_id "CUFF.12783"; transcript_id "AT4G35440.2"; exon_number "3"; FPKM "0.0000000000"; frac "0.000000"; conf_lo "0.000000"; conf_hi "0.041138"; cov "0.000000";
Chr4	Cufflinks	exon	16837125	16837646	1	-	.	gene_id "CUFF.12783"; transcript_id "AT4G35440.2"; exon_number "4"; FPKM "0.0000000000"; frac "0.000000"; conf_lo "0.000000"; conf_hi "0.041138"; cov "0.000000";
Chr4	Cufflinks	exon	16837816	16838279	1	-	.	gene_id "CUFF.12783"; transcript_id "AT4G35440.2"; exon_number "5"; FPKM "0.0000000000"; frac "0.000000"; conf_lo "0.000000"; conf_hi "0.041138"; cov "0.000000";
Chr4	Cufflinks	exon	16838361	16838564	1	-	.	gene_id "CUFF.12783"; transcript_id "AT4G35440.2"; exon_number "6"; FPKM "0.0000000000"; frac "0.000000"; conf_lo "0.000000"; conf_hi "0.041138"; cov "0.000000";
Chr4	Cufflinks	exon	16838658	16839375	1	-	.	gene_id "CUFF.12783"; transcript_id "AT4G35440.2"; exon_number "7"; FPKM "0.0000000000"; frac "0.000000"; conf_lo "0.000000"; conf_hi "0.041138"; cov "0.000000";
Chr4	Cufflinks	transcript	16835986	16839375	1000	-	.	gene_id "CUFF.12783"; transcript_id "AT4G35440.1"; FPKM "2.4576702450"; frac "0.314078"; conf_lo "1.882416"; conf_hi "3.032925"; cov "14.521844"; full_read_support "yes";
Chr4	Cufflinks	exon	16835986	16836429	1000	-	.	gene_id "CUFF.12783"; transcript_id "AT4G35440.1"; exon_number "1"; FPKM "2.4576702450"; frac "0.314078"; conf_lo "1.882416"; conf_hi "3.032925"; cov "14.521844";
Chr4	Cufflinks	exon	16836849	16837057	1000	-	.	gene_id "CUFF.12783"; transcript_id "AT4G35440.1"; exon_number "2"; FPKM "2.4576702450"; frac "0.314078"; conf_lo "1.882416"; conf_hi "3.032925"; cov "14.521844";
Chr4	Cufflinks	exon	16837125	16837646	1000	-	.	gene_id "CUFF.12783"; transcript_id "AT4G35440.1"; exon_number "3"; FPKM "2.4576702450"; frac "0.314078"; conf_lo "1.882416"; conf_hi "3.032925"; cov "14.521844";
Chr4	Cufflinks	exon	16837816	16838279	1000	-	.	gene_id "CUFF.12783"; transcript_id "AT4G35440.1"; exon_number "4"; FPKM "2.4576702450"; frac "0.314078"; conf_lo "1.882416"; conf_hi "3.032925"; cov "14.521844";
Chr4	Cufflinks	exon	16838361	16838564	1000	-	.	gene_id "CUFF.12783"; transcript_id "AT4G35440.1"; exon_number "5"; FPKM "2.4576702450"; frac "0.314078"; conf_lo "1.882416"; conf_hi "3.032925"; cov "14.521844";
Chr4	Cufflinks	exon	16838658	16839375	1000	-	.	gene_id "CUFF.12783"; transcript_id "AT4G35440.1"; exon_number "6"; FPKM "2.4576702450"; frac "0.314078"; conf_lo "1.882416"; conf_hi "3.032925"; cov "14.521844";
Chr4	Cufflinks	transcript	16835989	16836421	1	-	.	gene_id "CUFF.12783"; transcript_id "AT4G35430.1"; FPKM "0.0000000000"; frac "0.000000"; conf_lo "0.000000"; conf_hi "0.426157"; cov "0.000000"; full_read_support "yes";
Chr4	Cufflinks	exon	16835989	16836421	1	-	.	gene_id "CUFF.12783"; transcript_id "AT4G35430.1"; exon_number "1"; FPKM "0.0000000000"; frac "0.000000"; conf_lo "0.000000"; conf_hi "0.426157"; cov "0.000000";
Chr4	Cufflinks	transcript	16836807	16839375	670	-	.	gene_id "CUFF.12783"; transcript_id "CUFF.12783.6"; FPKM "1.6474856886"; frac "0.174766"; conf_lo "1.132277"; conf_hi "2.162695"; cov "9.734638"; full_read_support "yes";
Chr4	Cufflinks	exon	16836807	16837057	670	-	.	gene_id "CUFF.12783"; transcript_id "CUFF.12783.6"; exon_number "1"; FPKM "1.6474856886"; frac "0.174766"; conf_lo "1.132277"; conf_hi "2.162695"; cov "9.734638";
Chr4	Cufflinks	exon	16837125	16837646	670	-	.	gene_id "CUFF.12783"; transcript_id "CUFF.12783.6"; exon_number "2"; FPKM "1.6474856886"; frac "0.174766"; conf_lo "1.132277"; conf_hi "2.162695"; cov "9.734638";
Chr4	Cufflinks	exon	16837816	16838279	670	-	.	gene_id "CUFF.12783"; transcript_id "CUFF.12783.6"; exon_number "3"; FPKM "1.6474856886"; frac "0.174766"; conf_lo "1.132277"; conf_hi "2.162695"; cov "9.734638";
Chr4	Cufflinks	exon	16838361	16838564	670	-	.	gene_id "CUFF.12783"; transcript_id "CUFF.12783.6"; exon_number "4"; FPKM "1.6474856886"; frac "0.174766"; conf_lo "1.132277"; conf_hi "2.162695"; cov "9.734638";
Chr4	Cufflinks	exon	16838658	16839375	670	-	.	gene_id "CUFF.12783"; transcript_id "CUFF.12783.6"; exon_number "5"; FPKM "1.6474856886"; frac "0.174766"; conf_lo "1.132277"; conf_hi "2.162695"; cov "9.734638";
Chr4	Cufflinks	transcript	16839532	16841949	1	+	.	gene_id "CUFF.12784"; transcript_id "AT4G35450.5"; FPKM "0.0000000000"; frac "0.000000"; conf_lo "0.000000"; conf_hi "0.079259"; cov "0.000000"; full_read_support "no";
Chr4	Cufflinks	exon	16839532	16839746	1	+	.	gene_id "CUFF.12784"; transcript_id "AT4G35450.5"; exon_number "1"; FPKM "0.0000000000"; frac "0.000000"; conf_lo "0.000000"; conf_hi "0.079259"; cov "0.000000";
Chr4	Cufflinks	exon	16839845	16839898	1	+	.	gene_id "CUFF.12784"; transcript_id "AT4G35450.5"; exon_number "2"; FPKM "0.0000000000"; frac "0.000000"; conf_lo "0.000000"; conf_hi "0.079259"; cov "0.000000";
Chr4	Cufflinks	exon	16839995	16840128	1	+	.	gene_id "CUFF.12784"; transcript_id "AT4G35450.5"; exon_number "3"; FPKM "0.0000000000"; frac "0.000000"; conf_lo "0.000000"; conf_hi "0.079259"; cov "0.000000";
Chr4	Cufflinks	exon	16840210	16840422	1	+	.	gene_id "CUFF.12784"; transcript_id "AT4G35450.5"; exon_number "4"; FPKM "0.0000000000"; frac "0.000000"; conf_lo "0.000000"; conf_hi "0.079259"; cov "0.000000";
Chr4	Cufflinks	exon	16840517	16840665	1	+	.	gene_id "CUFF.12784"; transcript_id "AT4G35450.5"; exon_number "5"; FPKM "0.0000000000"; frac "0.000000"; conf_lo "0.000000"; conf_hi "0.079259"; cov "0.000000";
Chr4	Cufflinks	exon	16840732	16840918	1	+	.	gene_id "CUFF.12784"; transcript_id "AT4G35450.5"; exon_number "6"; FPKM "0.0000000000"; frac "0.000000"; conf_lo "0.000000"; conf_hi "0.079259"; cov "0.000000";
Chr4	Cufflinks	exon	16841048	16841140	1	+	.	gene_id "CUFF.12784"; transcript_id "AT4G35450.5"; exon_number "7"; FPKM "0.0000000000"; frac "0.000000"; conf_lo "0.000000"; conf_hi "0.079259"; cov "0.000000";
Chr4	Cufflinks	exon	16841422	16841561	1	+	.	gene_id "CUFF.12784"; transcript_id "AT4G35450.5"; exon_number "8"; FPKM "0.0000000000"; frac "0.000000"; conf_lo "0.000000"; conf_hi "0.079259"; cov "0.000000";
Chr4	Cufflinks	exon	16841660	16841949	1	+	.	gene_id "CUFF.12784"; transcript_id "AT4G35450.5"; exon_number "9"; FPKM "0.0000000000"; frac "0.000000"; conf_lo "0.000000"; conf_hi "0.079259"; cov "0.000000";
Chr4	Cufflinks	transcript	16839545	16842077	866	+	.	gene_id "CUFF.12784"; transcript_id "AT4G35450.1"; FPKM "51.9849749964"; frac "0.419091"; conf_lo "47.991176"; conf_hi "55.978774"; cov "307.213640"; full_read_support "yes";
Chr4	Cufflinks	exon	16839545	16839702	866	+	.	gene_id "CUFF.12784"; transcript_id "AT4G35450.1"; exon_number "1"; FPKM "51.9849749964"; frac "0.419091"; conf_lo "47.991176"; conf_hi "55.978774"; cov "307.213640";
Chr4	Cufflinks	exon	16839845	16839898	866	+	.	gene_id "CUFF.12784"; transcript_id "AT4G35450.1"; exon_number "2"; FPKM "51.9849749964"; frac "0.419091"; conf_lo "47.991176"; conf_hi "55.978774"; cov "307.213640";
Chr4	Cufflinks	exon	16839995	16840128	866	+	.	gene_id "CUFF.12784"; transcript_id "AT4G35450.1"; exon_number "3"; FPKM "51.9849749964"; frac "0.419091"; conf_lo "47.991176"; conf_hi "55.978774"; cov "307.213640";
Chr4	Cufflinks	exon	16840210	16840422	866	+	.	gene_id "CUFF.12784"; transcript_id "AT4G35450.1"; exon_number "4"; FPKM "51.9849749964"; frac "0.419091"; conf_lo "47.991176"; conf_hi "55.978774"; cov "307.213640";
Chr4	Cufflinks	exon	16840517	16840665	866	+	.	gene_id "CUFF.12784"; transcript_id "AT4G35450.1"; exon_number "5"; FPKM "51.9849749964"; frac "0.419091"; conf_lo "47.991176"; conf_hi "55.978774"; cov "307.213640";
Chr4	Cufflinks	exon	16840756	16840918	866	+	.	gene_id "CUFF.12784"; transcript_id "AT4G35450.1"; exon_number "6"; FPKM "51.9849749964"; frac "0.419091"; conf_lo "47.991176"; conf_hi "55.978774"; cov "307.213640";
Chr4	Cufflinks	exon	16841048	16841140	866	+	.	gene_id "CUFF.12784"; transcript_id "AT4G35450.1"; exon_number "7"; FPKM "51.9849749964"; frac "0.419091"; conf_lo "47.991176"; conf_hi "55.978774"; cov "307.213640";
Chr4	Cufflinks	exon	16841422	16841561	866	+	.	gene_id "CUFF.12784"; transcript_id "AT4G35450.1"; exon_number "8"; FPKM "51.9849749964"; frac "0.419091"; conf_lo "47.991176"; conf_hi "55.978774"; cov "307.213640";
Chr4	Cufflinks	exon	16841660	16842077	866	+	.	gene_id "CUFF.12784"; transcript_id "AT4G35450.1"; exon_number "9"; FPKM "51.9849749964"; frac "0.419091"; conf_lo "47.991176"; conf_hi "55.978774"; cov "307.213640";
Chr4	Cufflinks	transcript	16839669	16842077	1000	+	.	gene_id "CUFF.12784"; transcript_id "AT4G35450.3"; FPKM "60.0003102596"; frac "0.454546"; conf_lo "55.565830"; conf_hi "64.434791"; cov "354.581563"; full_read_support "yes";
Chr4	Cufflinks	exon	16839669	16839746	1000	+	.	gene_id "CUFF.12784"; transcript_id "AT4G35450.3"; exon_number "1"; FPKM "60.0003102596"; frac "0.454546"; conf_lo "55.565830"; conf_hi "64.434791"; cov "354.581563";
Chr4	Cufflinks	exon	16839845	16839898	1000	+	.	gene_id "CUFF.12784"; transcript_id "AT4G35450.3"; exon_number "2"; FPKM "60.0003102596"; frac "0.454546"; conf_lo "55.565830"; conf_hi "64.434791"; cov "354.581563";
Chr4	Cufflinks	exon	16839995	16840128	1000	+	.	gene_id "CUFF.12784"; transcript_id "AT4G35450.3"; exon_number "3"; FPKM "60.0003102596"; frac "0.454546"; conf_lo "55.565830"; conf_hi "64.434791"; cov "354.581563";
Chr4	Cufflinks	exon	16840210	16840422	1000	+	.	gene_id "CUFF.12784"; transcript_id "AT4G35450.3"; exon_number "4"; FPKM "60.0003102596"; frac "0.454546"; conf_lo "55.565830"; conf_hi "64.434791"; cov "354.581563";
Chr4	Cufflinks	exon	16840517	16840665	1000	+	.	gene_id "CUFF.12784"; transcript_id "AT4G35450.3"; exon_number "5"; FPKM "60.0003102596"; frac "0.454546"; conf_lo "55.565830"; conf_hi "64.434791"; cov "354.581563";
Chr4	Cufflinks	exon	16840756	16840918	1000	+	.	gene_id "CUFF.12784"; transcript_id "AT4G35450.3"; exon_number "6"; FPKM "60.0003102596"; frac "0.454546"; conf_lo "55.565830"; conf_hi "64.434791"; cov "354.581563";
Chr4	Cufflinks	exon	16841048	16841140	1000	+	.	gene_id "CUFF.12784"; transcript_id "AT4G35450.3"; exon_number "7"; FPKM "60.0003102596"; frac "0.454546"; conf_lo "55.565830"; conf_hi "64.434791"; cov "354.581563";
Chr4	Cufflinks	exon	16841422	16841561	1000	+	.	gene_id "CUFF.12784"; transcript_id "AT4G35450.3"; exon_number "8"; FPKM "60.0003102596"; frac "0.454546"; conf_lo "55.565830"; conf_hi "64.434791"; cov "354.581563";
Chr4	Cufflinks	exon	16841660	16842077	1000	+	.	gene_id "CUFF.12784"; transcript_id "AT4G35450.3"; exon_number "9"; FPKM "60.0003102596"; frac "0.454546"; conf_lo "55.565830"; conf_hi "64.434791"; cov "354.581563";
Chr4	Cufflinks	transcript	16839687	16842077	1	+	.	gene_id "CUFF.12784"; transcript_id "AT4G35450.2"; FPKM "0.0000000000"; frac "0.000000"; conf_lo "0.000000"; conf_hi "0.076451"; cov "0.000000"; full_read_support "yes";
Chr4	Cufflinks	exon	16839687	16839898	1	+	.	gene_id "CUFF.12784"; transcript_id "AT4G35450.2"; exon_number "1"; FPKM "0.0000000000"; frac "0.000000"; conf_lo "0.000000"; conf_hi "0.076451"; cov "0.000000";
Chr4	Cufflinks	exon	16839995	16840128	1	+	.	gene_id "CUFF.12784"; transcript_id "AT4G35450.2"; exon_number "2"; FPKM "0.0000000000"; frac "0.000000"; conf_lo "0.000000"; conf_hi "0.076451"; cov "0.000000";
Chr4	Cufflinks	exon	16840210	16840422	1	+	.	gene_id "CUFF.12784"; transcript_id "AT4G35450.2"; exon_number "3"; FPKM "0.0000000000"; frac "0.000000"; conf_lo "0.000000"; conf_hi "0.076451"; cov "0.000000";
Chr4	Cufflinks	exon	16840517	16840665	1	+	.	gene_id "CUFF.12784"; transcript_id "AT4G35450.2"; exon_number "4"; FPKM "0.0000000000"; frac "0.000000"; conf_lo "0.000000"; conf_hi "0.076451"; cov "0.000000";
Chr4	Cufflinks	exon	16840756	16840918	1	+	.	gene_id "CUFF.12784"; transcript_id "AT4G35450.2"; exon_number "5"; FPKM "0.0000000000"; frac "0.000000"; conf_lo "0.000000"; conf_hi "0.076451"; cov "0.000000";
Chr4	Cufflinks	exon	16841048	16841140	1	+	.	gene_id "CUFF.12784"; transcript_id "AT4G35450.2"; exon_number "6"; FPKM "0.0000000000"; frac "0.000000"; conf_lo "0.000000"; conf_hi "0.076451"; cov "0.000000";
Chr4	Cufflinks	exon	16841422	16841561	1	+	.	gene_id "CUFF.12784"; transcript_id "AT4G35450.2"; exon_number "7"; FPKM "0.0000000000"; frac "0.000000"; conf_lo "0.000000"; conf_hi "0.076451"; cov "0.000000";
Chr4	Cufflinks	exon	16841660	16842077	1	+	.	gene_id "CUFF.12784"; transcript_id "AT4G35450.2"; exon_number "8"; FPKM "0.0000000000"; frac "0.000000"; conf_lo "0.000000"; conf_hi "0.076451"; cov "0.000000";
Chr4	Cufflinks	transcript	16839928	16842077	1	+	.	gene_id "CUFF.12784"; transcript_id "AT4G35450.4"; FPKM "0.0000000000"; frac "0.000000"; conf_lo "0.000000"; conf_hi "0.085831"; cov "0.000000"; full_read_support "yes";
Chr4	Cufflinks	exon	16839928	16840128	1	+	.	gene_id "CUFF.12784"; transcript_id "AT4G35450.4"; exon_number "1"; FPKM "0.0000000000"; frac "0.000000"; conf_lo "0.000000"; conf_hi "0.085831"; cov "0.000000";
Chr4	Cufflinks	exon	16840210	16840422	1	+	.	gene_id "CUFF.12784"; transcript_id "AT4G35450.4"; exon_number "2"; FPKM "0.0000000000"; frac "0.000000"; conf_lo "0.000000"; conf_hi "0.085831"; cov "0.000000";
Chr4	Cufflinks	exon	16840517	16840665	1	+	.	gene_id "CUFF.12784"; transcript_id "AT4G35450.4"; exon_number "3"; FPKM "0.0000000000"; frac "0.000000"; conf_lo "0.000000"; conf_hi "0.085831"; cov "0.000000";
Chr4	Cufflinks	exon	16840756	16840918	1	+	.	gene_id "CUFF.12784"; transcript_id "AT4G35450.4"; exon_number "4"; FPKM "0.0000000000"; frac "0.000000"; conf_lo "0.000000"; conf_hi "0.085831"; cov "0.000000";
Chr4	Cufflinks	exon	16841048	16841140	1	+	.	gene_id "CUFF.12784"; transcript_id "AT4G35450.4"; exon_number "5"; FPKM "0.0000000000"; frac "0.000000"; conf_lo "0.000000"; conf_hi "0.085831"; cov "0.000000";
Chr4	Cufflinks	exon	16841422	16841561	1	+	.	gene_id "CUFF.12784"; transcript_id "AT4G35450.4"; exon_number "6"; FPKM "0.0000000000"; frac "0.000000"; conf_lo "0.000000"; conf_hi "0.085831"; cov "0.000000";
Chr4	Cufflinks	exon	16841660	16842077	1	+	.	gene_id "CUFF.12784"; transcript_id "AT4G35450.4"; exon_number "7"; FPKM "0.0000000000"; frac "0.000000"; conf_lo "0.000000"; conf_hi "0.085831"; cov "0.000000";
Chr4	Cufflinks	transcript	16842188	16844082	265	+	.	gene_id "CUFF.12784"; transcript_id "AT4G35460.1"; FPKM "15.9386192814"; frac "0.126363"; conf_lo "14.217767"; conf_hi "17.659471"; cov "94.191855"; full_read_support "yes";
Chr4	Cufflinks	exon	16842188	16843274	265	+	.	gene_id "CUFF.12784"; transcript_id "AT4G35460.1"; exon_number "1"; FPKM "15.9386192814"; frac "0.126363"; conf_lo "14.217767"; conf_hi "17.659471"; cov "94.191855";
Chr4	Cufflinks	exon	16843670	16844082	265	+	.	gene_id "CUFF.12784"; transcript_id "AT4G35460.1"; exon_number "2"; FPKM "15.9386192814"; frac "0.126363"; conf_lo "14.217767"; conf_hi "17.659471"; cov "94.191855";
Chr4	Cufflinks	transcript	16846301	16849150	1000	+	.	gene_id "AT4G35470"; transcript_id "AT4G35470.1"; FPKM "8.1539735873"; frac "1.000000"; conf_lo "7.230392"; conf_hi "9.077555"; cov "48.172167"; full_read_support "yes";
Chr4	Cufflinks	exon	16846301	16847125	1000	+	.	gene_id "AT4G35470"; transcript_id "AT4G35470.1"; exon_number "1"; FPKM "8.1539735873"; frac "1.000000"; conf_lo "7.230392"; conf_hi "9.077555"; cov "48.172167";
Chr4	Cufflinks	exon	16847303	16848216	1000	+	.	gene_id "AT4G35470"; transcript_id "AT4G35470.1"; exon_number "2"; FPKM "8.1539735873"; frac "1.000000"; conf_lo "7.230392"; conf_hi "9.077555"; cov "48.172167";
Chr4	Cufflinks	exon	16848308	16848480	1000	+	.	gene_id "AT4G35470"; transcript_id "AT4G35470.1"; exon_number "3"; FPKM "8.1539735873"; frac "1.000000"; conf_lo "7.230392"; conf_hi "9.077555"; cov "48.172167";
Chr4	Cufflinks	exon	16848585	16849150	1000	+	.	gene_id "AT4G35470"; transcript_id "AT4G35470.1"; exon_number "4"; FPKM "8.1539735873"; frac "1.000000"; conf_lo "7.230392"; conf_hi "9.077555"; cov "48.172167";
Chr4	Cufflinks	transcript	16852074	16852947	1000	-	.	gene_id "AT4G35480"; transcript_id "AT4G35480.1"; FPKM "0.8965486605"; frac "1.000000"; conf_lo "0.357790"; conf_hi "1.435307"; cov "5.302840"; full_read_support "yes";
Chr4	Cufflinks	exon	16852074	16852947	1000	-	.	gene_id "AT4G35480"; transcript_id "AT4G35480.1"; exon_number "1"; FPKM "0.8965486605"; frac "1.000000"; conf_lo "0.357790"; conf_hi "1.435307"; cov "5.302840";
Chr4	Cufflinks	transcript	16855902	16856674	1000	+	.	gene_id "AT4G35490"; transcript_id "AT4G35490.1"; FPKM "74.6047922975"; frac "1.000000"; conf_lo "68.587561"; conf_hi "80.622024"; cov "440.576467"; full_read_support "yes";
Chr4	Cufflinks	exon	16855902	16856674	1000	+	.	gene_id "AT4G35490"; transcript_id "AT4G35490.1"; exon_number "1"; FPKM "74.6047922975"; frac "1.000000"; conf_lo "68.587561"; conf_hi "80.622024"; cov "440.576467";
Chr4	Cufflinks	transcript	16857299	16859580	1000	+	.	gene_id "AT4G35500"; transcript_id "AT4G35500.1"; FPKM "5.1035295294"; frac "1.000000"; conf_lo "4.228441"; conf_hi "5.978618"; cov "30.147997"; full_read_support "yes";
Chr4	Cufflinks	exon	16857299	16857657	1000	+	.	gene_id "AT4G35500"; transcript_id "AT4G35500.1"; exon_number "1"; FPKM "5.1035295294"; frac "1.000000"; conf_lo "4.228441"; conf_hi "5.978618"; cov "30.147997";
Chr4	Cufflinks	exon	16858110	16858904	1000	+	.	gene_id "AT4G35500"; transcript_id "AT4G35500.1"; exon_number "2"; FPKM "5.1035295294"; frac "1.000000"; conf_lo "4.228441"; conf_hi "5.978618"; cov "30.147997";
Chr4	Cufflinks	exon	16858994	16859041	1000	+	.	gene_id "AT4G35500"; transcript_id "AT4G35500.1"; exon_number "3"; FPKM "5.1035295294"; frac "1.000000"; conf_lo "4.228441"; conf_hi "5.978618"; cov "30.147997";
Chr4	Cufflinks	exon	16859117	16859580	1000	+	.	gene_id "AT4G35500"; transcript_id "AT4G35500.1"; exon_number "4"; FPKM "5.1035295294"; frac "1.000000"; conf_lo "4.228441"; conf_hi "5.978618"; cov "30.147997";
Chr4	Cufflinks	transcript	16857353	16859603	1	+	.	gene_id "AT4G35500"; transcript_id "AT4G35500.2"; FPKM "0.0000000000"; frac "0.000000"; conf_lo "0.000000"; conf_hi "0.070305"; cov "0.000000"; full_read_support "no";
Chr4	Cufflinks	exon	16857353	16857657	1	+	.	gene_id "AT4G35500"; transcript_id "AT4G35500.2"; exon_number "1"; FPKM "0.0000000000"; frac "0.000000"; conf_lo "0.000000"; conf_hi "0.070305"; cov "0.000000";
Chr4	Cufflinks	exon	16858071	16858102	1	+	.	gene_id "AT4G35500"; transcript_id "AT4G35500.2"; exon_number "2"; FPKM "0.0000000000"; frac "0.000000"; conf_lo "0.000000"; conf_hi "0.070305"; cov "0.000000";
Chr4	Cufflinks	exon	16858139	16858904	1	+	.	gene_id "AT4G35500"; transcript_id "AT4G35500.2"; exon_number "3"; FPKM "0.0000000000"; frac "0.000000"; conf_lo "0.000000"; conf_hi "0.070305"; cov "0.000000";
Chr4	Cufflinks	exon	16858994	16859041	1	+	.	gene_id "AT4G35500"; transcript_id "AT4G35500.2"; exon_number "4"; FPKM "0.0000000000"; frac "0.000000"; conf_lo "0.000000"; conf_hi "0.070305"; cov "0.000000";
Chr4	Cufflinks	exon	16859117	16859603	1	+	.	gene_id "AT4G35500"; transcript_id "AT4G35500.2"; exon_number "5"; FPKM "0.0000000000"; frac "0.000000"; conf_lo "0.000000"; conf_hi "0.070305"; cov "0.000000";
Chr4	Cufflinks	transcript	16860452	16862372	1000	-	.	gene_id "AT4G35510"; transcript_id "AT4G35510.1"; FPKM "6.3853127282"; frac "1.000000"; conf_lo "5.333005"; conf_hi "7.437620"; cov "37.683710"; full_read_support "yes";
Chr4	Cufflinks	exon	16860452	16861739	1000	-	.	gene_id "AT4G35510"; transcript_id "AT4G35510.1"; exon_number "1"; FPKM "6.3853127282"; frac "1.000000"; conf_lo "5.333005"; conf_hi "7.437620"; cov "37.683710";
Chr4	Cufflinks	exon	16862187	16862372	1000	-	.	gene_id "AT4G35510"; transcript_id "AT4G35510.1"; exon_number "2"; FPKM "6.3853127282"; frac "1.000000"; conf_lo "5.333005"; conf_hi "7.437620"; cov "37.683710";
Chr4	Cufflinks	transcript	16865248	16865370	1	-	.	gene_id "AT4G35519"; transcript_id "AT4G35519.1"; FPKM "0.0000000000"; frac "0.000000"; conf_lo "0.000000"; conf_hi "0.000000"; cov "0.000000"; full_read_support "no";
Chr4	Cufflinks	exon	16865248	16865370	1	-	.	gene_id "AT4G35519"; transcript_id "AT4G35519.1"; exon_number "1"; FPKM "0.0000000000"; frac "0.000000"; conf_lo "0.000000"; conf_hi "0.000000"; cov "0.000000";
Chr4	Cufflinks	transcript	16865417	16871779	1000	+	.	gene_id "CUFF.12785"; transcript_id "CUFF.12785.1"; FPKM "0.4117952729"; frac "0.243693"; conf_lo "0.254987"; conf_hi "0.568603"; cov "2.434168"; full_read_support "no";
Chr4	Cufflinks	exon	16865417	16865613	1000	+	.	gene_id "CUFF.12785"; transcript_id "CUFF.12785.1"; exon_number "1"; FPKM "0.4117952729"; frac "0.243693"; conf_lo "0.254987"; conf_hi "0.568603"; cov "2.434168";
Chr4	Cufflinks	exon	16865694	16865745	1000	+	.	gene_id "CUFF.12785"; transcript_id "CUFF.12785.1"; exon_number "2"; FPKM "0.4117952729"; frac "0.243693"; conf_lo "0.254987"; conf_hi "0.568603"; cov "2.434168";
Chr4	Cufflinks	exon	16865835	16865882	1000	+	.	gene_id "CUFF.12785"; transcript_id "CUFF.12785.1"; exon_number "3"; FPKM "0.4117952729"; frac "0.243693"; conf_lo "0.254987"; conf_hi "0.568603"; cov "2.434168";
Chr4	Cufflinks	exon	16865964	16866118	1000	+	.	gene_id "CUFF.12785"; transcript_id "CUFF.12785.1"; exon_number "4"; FPKM "0.4117952729"; frac "0.243693"; conf_lo "0.254987"; conf_hi "0.568603"; cov "2.434168";
Chr4	Cufflinks	exon	16866208	16866265	1000	+	.	gene_id "CUFF.12785"; transcript_id "CUFF.12785.1"; exon_number "5"; FPKM "0.4117952729"; frac "0.243693"; conf_lo "0.254987"; conf_hi "0.568603"; cov "2.434168";
Chr4	Cufflinks	exon	16866441	16866498	1000	+	.	gene_id "CUFF.12785"; transcript_id "CUFF.12785.1"; exon_number "6"; FPKM "0.4117952729"; frac "0.243693"; conf_lo "0.254987"; conf_hi "0.568603"; cov "2.434168";
Chr4	Cufflinks	exon	16866611	16866703	1000	+	.	gene_id "CUFF.12785"; transcript_id "CUFF.12785.1"; exon_number "7"; FPKM "0.4117952729"; frac "0.243693"; conf_lo "0.254987"; conf_hi "0.568603"; cov "2.434168";
Chr4	Cufflinks	exon	16866770	16866898	1000	+	.	gene_id "CUFF.12785"; transcript_id "CUFF.12785.1"; exon_number "8"; FPKM "0.4117952729"; frac "0.243693"; conf_lo "0.254987"; conf_hi "0.568603"; cov "2.434168";
Chr4	Cufflinks	exon	16867221	16867377	1000	+	.	gene_id "CUFF.12785"; transcript_id "CUFF.12785.1"; exon_number "9"; FPKM "0.4117952729"; frac "0.243693"; conf_lo "0.254987"; conf_hi "0.568603"; cov "2.434168";
Chr4	Cufflinks	exon	16867457	16867526	1000	+	.	gene_id "CUFF.12785"; transcript_id "CUFF.12785.1"; exon_number "10"; FPKM "0.4117952729"; frac "0.243693"; conf_lo "0.254987"; conf_hi "0.568603"; cov "2.434168";
Chr4	Cufflinks	exon	16867607	16867687	1000	+	.	gene_id "CUFF.12785"; transcript_id "CUFF.12785.1"; exon_number "11"; FPKM "0.4117952729"; frac "0.243693"; conf_lo "0.254987"; conf_hi "0.568603"; cov "2.434168";
Chr4	Cufflinks	exon	16867819	16869120	1000	+	.	gene_id "CUFF.12785"; transcript_id "CUFF.12785.1"; exon_number "12"; FPKM "0.4117952729"; frac "0.243693"; conf_lo "0.254987"; conf_hi "0.568603"; cov "2.434168";
Chr4	Cufflinks	exon	16869228	16869422	1000	+	.	gene_id "CUFF.12785"; transcript_id "CUFF.12785.1"; exon_number "13"; FPKM "0.4117952729"; frac "0.243693"; conf_lo "0.254987"; conf_hi "0.568603"; cov "2.434168";
Chr4	Cufflinks	exon	16869648	16869721	1000	+	.	gene_id "CUFF.12785"; transcript_id "CUFF.12785.1"; exon_number "14"; FPKM "0.4117952729"; frac "0.243693"; conf_lo "0.254987"; conf_hi "0.568603"; cov "2.434168";
Chr4	Cufflinks	exon	16869823	16870023	1000	+	.	gene_id "CUFF.12785"; transcript_id "CUFF.12785.1"; exon_number "15"; FPKM "0.4117952729"; frac "0.243693"; conf_lo "0.254987"; conf_hi "0.568603"; cov "2.434168";
Chr4	Cufflinks	exon	16870179	16870223	1000	+	.	gene_id "CUFF.12785"; transcript_id "CUFF.12785.1"; exon_number "16"; FPKM "0.4117952729"; frac "0.243693"; conf_lo "0.254987"; conf_hi "0.568603"; cov "2.434168";
Chr4	Cufflinks	exon	16870330	16870383	1000	+	.	gene_id "CUFF.12785"; transcript_id "CUFF.12785.1"; exon_number "17"; FPKM "0.4117952729"; frac "0.243693"; conf_lo "0.254987"; conf_hi "0.568603"; cov "2.434168";
Chr4	Cufflinks	exon	16870460	16870608	1000	+	.	gene_id "CUFF.12785"; transcript_id "CUFF.12785.1"; exon_number "18"; FPKM "0.4117952729"; frac "0.243693"; conf_lo "0.254987"; conf_hi "0.568603"; cov "2.434168";
Chr4	Cufflinks	exon	16870728	16870776	1000	+	.	gene_id "CUFF.12785"; transcript_id "CUFF.12785.1"; exon_number "19"; FPKM "0.4117952729"; frac "0.243693"; conf_lo "0.254987"; conf_hi "0.568603"; cov "2.434168";
Chr4	Cufflinks	exon	16870879	16870938	1000	+	.	gene_id "CUFF.12785"; transcript_id "CUFF.12785.1"; exon_number "20"; FPKM "0.4117952729"; frac "0.243693"; conf_lo "0.254987"; conf_hi "0.568603"; cov "2.434168";
Chr4	Cufflinks	exon	16871021	16871093	1000	+	.	gene_id "CUFF.12785"; transcript_id "CUFF.12785.1"; exon_number "21"; FPKM "0.4117952729"; frac "0.243693"; conf_lo "0.254987"; conf_hi "0.568603"; cov "2.434168";
Chr4	Cufflinks	exon	16871208	16871293	1000	+	.	gene_id "CUFF.12785"; transcript_id "CUFF.12785.1"; exon_number "22"; FPKM "0.4117952729"; frac "0.243693"; conf_lo "0.254987"; conf_hi "0.568603"; cov "2.434168";
Chr4	Cufflinks	exon	16871369	16871779	1000	+	.	gene_id "CUFF.12785"; transcript_id "CUFF.12785.1"; exon_number "23"; FPKM "0.4117952729"; frac "0.243693"; conf_lo "0.254987"; conf_hi "0.568603"; cov "2.434168";
Chr4	Cufflinks	transcript	16865488	16871764	1	+	.	gene_id "CUFF.12785"; transcript_id "AT4G35520.1"; FPKM "0.0000000000"; frac "0.000000"; conf_lo "0.000000"; conf_hi "0.028560"; cov "0.000000"; full_read_support "no";
Chr4	Cufflinks	exon	16865488	16865613	1	+	.	gene_id "CUFF.12785"; transcript_id "AT4G35520.1"; exon_number "1"; FPKM "0.0000000000"; frac "0.000000"; conf_lo "0.000000"; conf_hi "0.028560"; cov "0.000000";
Chr4	Cufflinks	exon	16865694	16865745	1	+	.	gene_id "CUFF.12785"; transcript_id "AT4G35520.1"; exon_number "2"; FPKM "0.0000000000"; frac "0.000000"; conf_lo "0.000000"; conf_hi "0.028560"; cov "0.000000";
Chr4	Cufflinks	exon	16865835	16865882	1	+	.	gene_id "CUFF.12785"; transcript_id "AT4G35520.1"; exon_number "3"; FPKM "0.0000000000"; frac "0.000000"; conf_lo "0.000000"; conf_hi "0.028560"; cov "0.000000";
Chr4	Cufflinks	exon	16865964	16866118	1	+	.	gene_id "CUFF.12785"; transcript_id "AT4G35520.1"; exon_number "4"; FPKM "0.0000000000"; frac "0.000000"; conf_lo "0.000000"; conf_hi "0.028560"; cov "0.000000";
Chr4	Cufflinks	exon	16866208	16866265	1	+	.	gene_id "CUFF.12785"; transcript_id "AT4G35520.1"; exon_number "5"; FPKM "0.0000000000"; frac "0.000000"; conf_lo "0.000000"; conf_hi "0.028560"; cov "0.000000";
Chr4	Cufflinks	exon	16866441	16866498	1	+	.	gene_id "CUFF.12785"; transcript_id "AT4G35520.1"; exon_number "6"; FPKM "0.0000000000"; frac "0.000000"; conf_lo "0.000000"; conf_hi "0.028560"; cov "0.000000";
Chr4	Cufflinks	exon	16866611	16866703	1	+	.	gene_id "CUFF.12785"; transcript_id "AT4G35520.1"; exon_number "7"; FPKM "0.0000000000"; frac "0.000000"; conf_lo "0.000000"; conf_hi "0.028560"; cov "0.000000";
Chr4	Cufflinks	exon	16866770	16866898	1	+	.	gene_id "CUFF.12785"; transcript_id "AT4G35520.1"; exon_number "8"; FPKM "0.0000000000"; frac "0.000000"; conf_lo "0.000000"; conf_hi "0.028560"; cov "0.000000";
Chr4	Cufflinks	exon	16867221	16867377	1	+	.	gene_id "CUFF.12785"; transcript_id "AT4G35520.1"; exon_number "9"; FPKM "0.0000000000"; frac "0.000000"; conf_lo "0.000000"; conf_hi "0.028560"; cov "0.000000";
Chr4	Cufflinks	exon	16867457	16867526	1	+	.	gene_id "CUFF.12785"; transcript_id "AT4G35520.1"; exon_number "10"; FPKM "0.0000000000"; frac "0.000000"; conf_lo "0.000000"; conf_hi "0.028560"; cov "0.000000";
Chr4	Cufflinks	exon	16867607	16867687	1	+	.	gene_id "CUFF.12785"; transcript_id "AT4G35520.1"; exon_number "11"; FPKM "0.0000000000"; frac "0.000000"; conf_lo "0.000000"; conf_hi "0.028560"; cov "0.000000";
Chr4	Cufflinks	exon	16867783	16869120	1	+	.	gene_id "CUFF.12785"; transcript_id "AT4G35520.1"; exon_number "12"; FPKM "0.0000000000"; frac "0.000000"; conf_lo "0.000000"; conf_hi "0.028560"; cov "0.000000";
Chr4	Cufflinks	exon	16869228	16869422	1	+	.	gene_id "CUFF.12785"; transcript_id "AT4G35520.1"; exon_number "13"; FPKM "0.0000000000"; frac "0.000000"; conf_lo "0.000000"; conf_hi "0.028560"; cov "0.000000";
Chr4	Cufflinks	exon	16869648	16869721	1	+	.	gene_id "CUFF.12785"; transcript_id "AT4G35520.1"; exon_number "14"; FPKM "0.0000000000"; frac "0.000000"; conf_lo "0.000000"; conf_hi "0.028560"; cov "0.000000";
Chr4	Cufflinks	exon	16869823	16870023	1	+	.	gene_id "CUFF.12785"; transcript_id "AT4G35520.1"; exon_number "15"; FPKM "0.0000000000"; frac "0.000000"; conf_lo "0.000000"; conf_hi "0.028560"; cov "0.000000";
Chr4	Cufflinks	exon	16870179	16870223	1	+	.	gene_id "CUFF.12785"; transcript_id "AT4G35520.1"; exon_number "16"; FPKM "0.0000000000"; frac "0.000000"; conf_lo "0.000000"; conf_hi "0.028560"; cov "0.000000";
Chr4	Cufflinks	exon	16870330	16870383	1	+	.	gene_id "CUFF.12785"; transcript_id "AT4G35520.1"; exon_number "17"; FPKM "0.0000000000"; frac "0.000000"; conf_lo "0.000000"; conf_hi "0.028560"; cov "0.000000";
Chr4	Cufflinks	exon	16870460	16870608	1	+	.	gene_id "CUFF.12785"; transcript_id "AT4G35520.1"; exon_number "18"; FPKM "0.0000000000"; frac "0.000000"; conf_lo "0.000000"; conf_hi "0.028560"; cov "0.000000";
Chr4	Cufflinks	exon	16870728	16870776	1	+	.	gene_id "CUFF.12785"; transcript_id "AT4G35520.1"; exon_number "19"; FPKM "0.0000000000"; frac "0.000000"; conf_lo "0.000000"; conf_hi "0.028560"; cov "0.000000";
Chr4	Cufflinks	exon	16870879	16870938	1	+	.	gene_id "CUFF.12785"; transcript_id "AT4G35520.1"; exon_number "20"; FPKM "0.0000000000"; frac "0.000000"; conf_lo "0.000000"; conf_hi "0.028560"; cov "0.000000";
Chr4	Cufflinks	exon	16871021	16871093	1	+	.	gene_id "CUFF.12785"; transcript_id "AT4G35520.1"; exon_number "21"; FPKM "0.0000000000"; frac "0.000000"; conf_lo "0.000000"; conf_hi "0.028560"; cov "0.000000";
Chr4	Cufflinks	exon	16871208	16871293	1	+	.	gene_id "CUFF.12785"; transcript_id "AT4G35520.1"; exon_number "22"; FPKM "0.0000000000"; frac "0.000000"; conf_lo "0.000000"; conf_hi "0.028560"; cov "0.000000";
Chr4	Cufflinks	exon	16871369	16871764	1	+	.	gene_id "CUFF.12785"; transcript_id "AT4G35520.1"; exon_number "23"; FPKM "0.0000000000"; frac "0.000000"; conf_lo "0.000000"; conf_hi "0.028560"; cov "0.000000";
Chr4	Cufflinks	transcript	16871734	16873652	1000	-	.	gene_id "CUFF.12786"; transcript_id "AT4G35530.1"; FPKM "4.8157280051"; frac "0.756307"; conf_lo "3.770530"; conf_hi "5.860926"; cov "28.466306"; full_read_support "yes";
Chr4	Cufflinks	exon	16871734	16872041	1000	-	.	gene_id "CUFF.12786"; transcript_id "AT4G35530.1"; exon_number "1"; FPKM "4.8157280051"; frac "0.756307"; conf_lo "3.770530"; conf_hi "5.860926"; cov "28.466306";
Chr4	Cufflinks	exon	16872186	16872324	1000	-	.	gene_id "CUFF.12786"; transcript_id "AT4G35530.1"; exon_number "2"; FPKM "4.8157280051"; frac "0.756307"; conf_lo "3.770530"; conf_hi "5.860926"; cov "28.466306";
Chr4	Cufflinks	exon	16872528	16872582	1000	-	.	gene_id "CUFF.12786"; transcript_id "AT4G35530.1"; exon_number "3"; FPKM "4.8157280051"; frac "0.756307"; conf_lo "3.770530"; conf_hi "5.860926"; cov "28.466306";
Chr4	Cufflinks	exon	16872681	16872765	1000	-	.	gene_id "CUFF.12786"; transcript_id "AT4G35530.1"; exon_number "4"; FPKM "4.8157280051"; frac "0.756307"; conf_lo "3.770530"; conf_hi "5.860926"; cov "28.466306";
Chr4	Cufflinks	exon	16873089	16873652	1000	-	.	gene_id "CUFF.12786"; transcript_id "AT4G35530.1"; exon_number "5"; FPKM "4.8157280051"; frac "0.756307"; conf_lo "3.770530"; conf_hi "5.860926"; cov "28.466306";
Chr4	Cufflinks	transcript	16873835	16875598	1000	+	.	gene_id "AT4G35540"; transcript_id "AT4G35540.1"; FPKM "0.6789155493"; frac "0.110526"; conf_lo "0.373942"; conf_hi "0.983889"; cov "4.007287"; full_read_support "yes";
Chr4	Cufflinks	exon	16873835	16875598	1000	+	.	gene_id "AT4G35540"; transcript_id "AT4G35540.1"; exon_number "1"; FPKM "0.6789155493"; frac "0.110526"; conf_lo "0.373942"; conf_hi "0.983889"; cov "4.007287";
Chr4	Cufflinks	transcript	16875521	16877306	1000	-	.	gene_id "AT4G35550"; transcript_id "AT4G35550.1"; FPKM "8.2114925465"; frac "0.889474"; conf_lo "6.889737"; conf_hi "9.533248"; cov "48.468184"; full_read_support "yes";
Chr4	Cufflinks	exon	16875521	16875899	1000	-	.	gene_id "AT4G35550"; transcript_id "AT4G35550.1"; exon_number "1"; FPKM "8.2114925465"; frac "0.889474"; conf_lo "6.889737"; conf_hi "9.533248"; cov "48.468184";
Chr4	Cufflinks	exon	16876023	16876520	1000	-	.	gene_id "AT4G35550"; transcript_id "AT4G35550.1"; exon_number "2"; FPKM "8.2114925465"; frac "0.889474"; conf_lo "6.889737"; conf_hi "9.533248"; cov "48.468184";
Chr4	Cufflinks	exon	16876945	16877306	1000	-	.	gene_id "AT4G35550"; transcript_id "AT4G35550.1"; exon_number "3"; FPKM "8.2114925465"; frac "0.889474"; conf_lo "6.889737"; conf_hi "9.533248"; cov "48.468184";
Chr4	Cufflinks	transcript	16881362	16887083	388	+	.	gene_id "CUFF.12787"; transcript_id "CUFF.12787.1"; FPKM "0.3264825863"; frac "0.149347"; conf_lo "0.134511"; conf_hi "0.518454"; cov "1.929576"; full_read_support "yes";
Chr4	Cufflinks	exon	16881362	16881600	388	+	.	gene_id "CUFF.12787"; transcript_id "CUFF.12787.1"; exon_number "1"; FPKM "0.3264825863"; frac "0.149347"; conf_lo "0.134511"; conf_hi "0.518454"; cov "1.929576";
Chr4	Cufflinks	exon	16882216	16882349	388	+	.	gene_id "CUFF.12787"; transcript_id "CUFF.12787.1"; exon_number "2"; FPKM "0.3264825863"; frac "0.149347"; conf_lo "0.134511"; conf_hi "0.518454"; cov "1.929576";
Chr4	Cufflinks	exon	16882438	16882522	388	+	.	gene_id "CUFF.12787"; transcript_id "CUFF.12787.1"; exon_number "3"; FPKM "0.3264825863"; frac "0.149347"; conf_lo "0.134511"; conf_hi "0.518454"; cov "1.929576";
Chr4	Cufflinks	exon	16882631	16882684	388	+	.	gene_id "CUFF.12787"; transcript_id "CUFF.12787.1"; exon_number "4"; FPKM "0.3264825863"; frac "0.149347"; conf_lo "0.134511"; conf_hi "0.518454"; cov "1.929576";
Chr4	Cufflinks	exon	16882763	16882854	388	+	.	gene_id "CUFF.12787"; transcript_id "CUFF.12787.1"; exon_number "5"; FPKM "0.3264825863"; frac "0.149347"; conf_lo "0.134511"; conf_hi "0.518454"; cov "1.929576";
Chr4	Cufflinks	exon	16882948	16883051	388	+	.	gene_id "CUFF.12787"; transcript_id "CUFF.12787.1"; exon_number "6"; FPKM "0.3264825863"; frac "0.149347"; conf_lo "0.134511"; conf_hi "0.518454"; cov "1.929576";
Chr4	Cufflinks	exon	16883141	16883972	388	+	.	gene_id "CUFF.12787"; transcript_id "CUFF.12787.1"; exon_number "7"; FPKM "0.3264825863"; frac "0.149347"; conf_lo "0.134511"; conf_hi "0.518454"; cov "1.929576";
Chr4	Cufflinks	exon	16884044	16884241	388	+	.	gene_id "CUFF.12787"; transcript_id "CUFF.12787.1"; exon_number "8"; FPKM "0.3264825863"; frac "0.149347"; conf_lo "0.134511"; conf_hi "0.518454"; cov "1.929576";
Chr4	Cufflinks	exon	16884324	16884422	388	+	.	gene_id "CUFF.12787"; transcript_id "CUFF.12787.1"; exon_number "9"; FPKM "0.3264825863"; frac "0.149347"; conf_lo "0.134511"; conf_hi "0.518454"; cov "1.929576";
Chr4	Cufflinks	exon	16884510	16884573	388	+	.	gene_id "CUFF.12787"; transcript_id "CUFF.12787.1"; exon_number "10"; FPKM "0.3264825863"; frac "0.149347"; conf_lo "0.134511"; conf_hi "0.518454"; cov "1.929576";
Chr4	Cufflinks	exon	16884657	16884784	388	+	.	gene_id "CUFF.12787"; transcript_id "CUFF.12787.1"; exon_number "11"; FPKM "0.3264825863"; frac "0.149347"; conf_lo "0.134511"; conf_hi "0.518454"; cov "1.929576";
Chr4	Cufflinks	exon	16884864	16885110	388	+	.	gene_id "CUFF.12787"; transcript_id "CUFF.12787.1"; exon_number "12"; FPKM "0.3264825863"; frac "0.149347"; conf_lo "0.134511"; conf_hi "0.518454"; cov "1.929576";
Chr4	Cufflinks	exon	16885191	16885455	388	+	.	gene_id "CUFF.12787"; transcript_id "CUFF.12787.1"; exon_number "13"; FPKM "0.3264825863"; frac "0.149347"; conf_lo "0.134511"; conf_hi "0.518454"; cov "1.929576";
Chr4	Cufflinks	exon	16885527	16885650	388	+	.	gene_id "CUFF.12787"; transcript_id "CUFF.12787.1"; exon_number "14"; FPKM "0.3264825863"; frac "0.149347"; conf_lo "0.134511"; conf_hi "0.518454"; cov "1.929576";
Chr4	Cufflinks	exon	16885730	16885788	388	+	.	gene_id "CUFF.12787"; transcript_id "CUFF.12787.1"; exon_number "15"; FPKM "0.3264825863"; frac "0.149347"; conf_lo "0.134511"; conf_hi "0.518454"; cov "1.929576";
Chr4	Cufflinks	exon	16885854	16885944	388	+	.	gene_id "CUFF.12787"; transcript_id "CUFF.12787.1"; exon_number "16"; FPKM "0.3264825863"; frac "0.149347"; conf_lo "0.134511"; conf_hi "0.518454"; cov "1.929576";
Chr4	Cufflinks	exon	16886025	16886217	388	+	.	gene_id "CUFF.12787"; transcript_id "CUFF.12787.1"; exon_number "17"; FPKM "0.3264825863"; frac "0.149347"; conf_lo "0.134511"; conf_hi "0.518454"; cov "1.929576";
Chr4	Cufflinks	exon	16886304	16886548	388	+	.	gene_id "CUFF.12787"; transcript_id "CUFF.12787.1"; exon_number "18"; FPKM "0.3264825863"; frac "0.149347"; conf_lo "0.134511"; conf_hi "0.518454"; cov "1.929576";
Chr4	Cufflinks	exon	16886622	16886681	388	+	.	gene_id "CUFF.12787"; transcript_id "CUFF.12787.1"; exon_number "19"; FPKM "0.3264825863"; frac "0.149347"; conf_lo "0.134511"; conf_hi "0.518454"; cov "1.929576";
Chr4	Cufflinks	exon	16886768	16887083	388	+	.	gene_id "CUFF.12787"; transcript_id "CUFF.12787.1"; exon_number "20"; FPKM "0.3264825863"; frac "0.149347"; conf_lo "0.134511"; conf_hi "0.518454"; cov "1.929576";
Chr4	Cufflinks	transcript	16881362	16887083	611	+	.	gene_id "CUFF.12787"; transcript_id "CUFF.12787.2"; FPKM "0.5133215884"; frac "0.241722"; conf_lo "0.308382"; conf_hi "0.718262"; cov "3.033832"; full_read_support "yes";
Chr4	Cufflinks	exon	16881362	16881600	611	+	.	gene_id "CUFF.12787"; transcript_id "CUFF.12787.2"; exon_number "1"; FPKM "0.5133215884"; frac "0.241722"; conf_lo "0.308382"; conf_hi "0.718262"; cov "3.033832";
Chr4	Cufflinks	exon	16882216	16882349	611	+	.	gene_id "CUFF.12787"; transcript_id "CUFF.12787.2"; exon_number "2"; FPKM "0.5133215884"; frac "0.241722"; conf_lo "0.308382"; conf_hi "0.718262"; cov "3.033832";
Chr4	Cufflinks	exon	16882438	16882522	611	+	.	gene_id "CUFF.12787"; transcript_id "CUFF.12787.2"; exon_number "3"; FPKM "0.5133215884"; frac "0.241722"; conf_lo "0.308382"; conf_hi "0.718262"; cov "3.033832";
Chr4	Cufflinks	exon	16882631	16882684	611	+	.	gene_id "CUFF.12787"; transcript_id "CUFF.12787.2"; exon_number "4"; FPKM "0.5133215884"; frac "0.241722"; conf_lo "0.308382"; conf_hi "0.718262"; cov "3.033832";
Chr4	Cufflinks	exon	16882763	16883051	611	+	.	gene_id "CUFF.12787"; transcript_id "CUFF.12787.2"; exon_number "5"; FPKM "0.5133215884"; frac "0.241722"; conf_lo "0.308382"; conf_hi "0.718262"; cov "3.033832";
Chr4	Cufflinks	exon	16883141	16883213	611	+	.	gene_id "CUFF.12787"; transcript_id "CUFF.12787.2"; exon_number "6"; FPKM "0.5133215884"; frac "0.241722"; conf_lo "0.308382"; conf_hi "0.718262"; cov "3.033832";
Chr4	Cufflinks	exon	16883288	16883972	611	+	.	gene_id "CUFF.12787"; transcript_id "CUFF.12787.2"; exon_number "7"; FPKM "0.5133215884"; frac "0.241722"; conf_lo "0.308382"; conf_hi "0.718262"; cov "3.033832";
Chr4	Cufflinks	exon	16884044	16884422	611	+	.	gene_id "CUFF.12787"; transcript_id "CUFF.12787.2"; exon_number "8"; FPKM "0.5133215884"; frac "0.241722"; conf_lo "0.308382"; conf_hi "0.718262"; cov "3.033832";
Chr4	Cufflinks	exon	16884510	16884573	611	+	.	gene_id "CUFF.12787"; transcript_id "CUFF.12787.2"; exon_number "9"; FPKM "0.5133215884"; frac "0.241722"; conf_lo "0.308382"; conf_hi "0.718262"; cov "3.033832";
Chr4	Cufflinks	exon	16884657	16884784	611	+	.	gene_id "CUFF.12787"; transcript_id "CUFF.12787.2"; exon_number "10"; FPKM "0.5133215884"; frac "0.241722"; conf_lo "0.308382"; conf_hi "0.718262"; cov "3.033832";
Chr4	Cufflinks	exon	16884864	16885110	611	+	.	gene_id "CUFF.12787"; transcript_id "CUFF.12787.2"; exon_number "11"; FPKM "0.5133215884"; frac "0.241722"; conf_lo "0.308382"; conf_hi "0.718262"; cov "3.033832";
Chr4	Cufflinks	exon	16885191	16885455	611	+	.	gene_id "CUFF.12787"; transcript_id "CUFF.12787.2"; exon_number "12"; FPKM "0.5133215884"; frac "0.241722"; conf_lo "0.308382"; conf_hi "0.718262"; cov "3.033832";
Chr4	Cufflinks	exon	16885527	16885650	611	+	.	gene_id "CUFF.12787"; transcript_id "CUFF.12787.2"; exon_number "13"; FPKM "0.5133215884"; frac "0.241722"; conf_lo "0.308382"; conf_hi "0.718262"; cov "3.033832";
Chr4	Cufflinks	exon	16885730	16885788	611	+	.	gene_id "CUFF.12787"; transcript_id "CUFF.12787.2"; exon_number "14"; FPKM "0.5133215884"; frac "0.241722"; conf_lo "0.308382"; conf_hi "0.718262"; cov "3.033832";
Chr4	Cufflinks	exon	16885854	16885944	611	+	.	gene_id "CUFF.12787"; transcript_id "CUFF.12787.2"; exon_number "15"; FPKM "0.5133215884"; frac "0.241722"; conf_lo "0.308382"; conf_hi "0.718262"; cov "3.033832";
Chr4	Cufflinks	exon	16886025	16886217	611	+	.	gene_id "CUFF.12787"; transcript_id "CUFF.12787.2"; exon_number "16"; FPKM "0.5133215884"; frac "0.241722"; conf_lo "0.308382"; conf_hi "0.718262"; cov "3.033832";
Chr4	Cufflinks	exon	16886304	16886548	611	+	.	gene_id "CUFF.12787"; transcript_id "CUFF.12787.2"; exon_number "17"; FPKM "0.5133215884"; frac "0.241722"; conf_lo "0.308382"; conf_hi "0.718262"; cov "3.033832";
Chr4	Cufflinks	exon	16886622	16886681	611	+	.	gene_id "CUFF.12787"; transcript_id "CUFF.12787.2"; exon_number "18"; FPKM "0.5133215884"; frac "0.241722"; conf_lo "0.308382"; conf_hi "0.718262"; cov "3.033832";
Chr4	Cufflinks	exon	16886768	16887083	611	+	.	gene_id "CUFF.12787"; transcript_id "CUFF.12787.2"; exon_number "19"; FPKM "0.5133215884"; frac "0.241722"; conf_lo "0.308382"; conf_hi "0.718262"; cov "3.033832";
Chr4	Cufflinks	transcript	16881362	16887083	640	+	.	gene_id "CUFF.12787"; transcript_id "CUFF.12787.3"; FPKM "0.5378921658"; frac "0.240824"; conf_lo "0.292537"; conf_hi "0.783247"; cov "3.179049"; full_read_support "no";
Chr4	Cufflinks	exon	16881362	16881600	640	+	.	gene_id "CUFF.12787"; transcript_id "CUFF.12787.3"; exon_number "1"; FPKM "0.5378921658"; frac "0.240824"; conf_lo "0.292537"; conf_hi "0.783247"; cov "3.179049";
Chr4	Cufflinks	exon	16882216	16882349	640	+	.	gene_id "CUFF.12787"; transcript_id "CUFF.12787.3"; exon_number "2"; FPKM "0.5378921658"; frac "0.240824"; conf_lo "0.292537"; conf_hi "0.783247"; cov "3.179049";
Chr4	Cufflinks	exon	16882438	16882522	640	+	.	gene_id "CUFF.12787"; transcript_id "CUFF.12787.3"; exon_number "3"; FPKM "0.5378921658"; frac "0.240824"; conf_lo "0.292537"; conf_hi "0.783247"; cov "3.179049";
Chr4	Cufflinks	exon	16882631	16882684	640	+	.	gene_id "CUFF.12787"; transcript_id "CUFF.12787.3"; exon_number "4"; FPKM "0.5378921658"; frac "0.240824"; conf_lo "0.292537"; conf_hi "0.783247"; cov "3.179049";
Chr4	Cufflinks	exon	16882763	16882854	640	+	.	gene_id "CUFF.12787"; transcript_id "CUFF.12787.3"; exon_number "5"; FPKM "0.5378921658"; frac "0.240824"; conf_lo "0.292537"; conf_hi "0.783247"; cov "3.179049";
Chr4	Cufflinks	exon	16882948	16883051	640	+	.	gene_id "CUFF.12787"; transcript_id "CUFF.12787.3"; exon_number "6"; FPKM "0.5378921658"; frac "0.240824"; conf_lo "0.292537"; conf_hi "0.783247"; cov "3.179049";
Chr4	Cufflinks	exon	16883141	16883213	640	+	.	gene_id "CUFF.12787"; transcript_id "CUFF.12787.3"; exon_number "7"; FPKM "0.5378921658"; frac "0.240824"; conf_lo "0.292537"; conf_hi "0.783247"; cov "3.179049";
Chr4	Cufflinks	exon	16883288	16883972	640	+	.	gene_id "CUFF.12787"; transcript_id "CUFF.12787.3"; exon_number "8"; FPKM "0.5378921658"; frac "0.240824"; conf_lo "0.292537"; conf_hi "0.783247"; cov "3.179049";
Chr4	Cufflinks	exon	16884044	16884241	640	+	.	gene_id "CUFF.12787"; transcript_id "CUFF.12787.3"; exon_number "9"; FPKM "0.5378921658"; frac "0.240824"; conf_lo "0.292537"; conf_hi "0.783247"; cov "3.179049";
Chr4	Cufflinks	exon	16884324	16884422	640	+	.	gene_id "CUFF.12787"; transcript_id "CUFF.12787.3"; exon_number "10"; FPKM "0.5378921658"; frac "0.240824"; conf_lo "0.292537"; conf_hi "0.783247"; cov "3.179049";
Chr4	Cufflinks	exon	16884510	16884573	640	+	.	gene_id "CUFF.12787"; transcript_id "CUFF.12787.3"; exon_number "11"; FPKM "0.5378921658"; frac "0.240824"; conf_lo "0.292537"; conf_hi "0.783247"; cov "3.179049";
Chr4	Cufflinks	exon	16884656	16884784	640	+	.	gene_id "CUFF.12787"; transcript_id "CUFF.12787.3"; exon_number "12"; FPKM "0.5378921658"; frac "0.240824"; conf_lo "0.292537"; conf_hi "0.783247"; cov "3.179049";
Chr4	Cufflinks	exon	16884864	16885110	640	+	.	gene_id "CUFF.12787"; transcript_id "CUFF.12787.3"; exon_number "13"; FPKM "0.5378921658"; frac "0.240824"; conf_lo "0.292537"; conf_hi "0.783247"; cov "3.179049";
Chr4	Cufflinks	exon	16885191	16885455	640	+	.	gene_id "CUFF.12787"; transcript_id "CUFF.12787.3"; exon_number "14"; FPKM "0.5378921658"; frac "0.240824"; conf_lo "0.292537"; conf_hi "0.783247"; cov "3.179049";
Chr4	Cufflinks	exon	16885527	16885650	640	+	.	gene_id "CUFF.12787"; transcript_id "CUFF.12787.3"; exon_number "15"; FPKM "0.5378921658"; frac "0.240824"; conf_lo "0.292537"; conf_hi "0.783247"; cov "3.179049";
Chr4	Cufflinks	exon	16885730	16885788	640	+	.	gene_id "CUFF.12787"; transcript_id "CUFF.12787.3"; exon_number "16"; FPKM "0.5378921658"; frac "0.240824"; conf_lo "0.292537"; conf_hi "0.783247"; cov "3.179049";
Chr4	Cufflinks	exon	16885854	16885944	640	+	.	gene_id "CUFF.12787"; transcript_id "CUFF.12787.3"; exon_number "17"; FPKM "0.5378921658"; frac "0.240824"; conf_lo "0.292537"; conf_hi "0.783247"; cov "3.179049";
Chr4	Cufflinks	exon	16886025	16886217	640	+	.	gene_id "CUFF.12787"; transcript_id "CUFF.12787.3"; exon_number "18"; FPKM "0.5378921658"; frac "0.240824"; conf_lo "0.292537"; conf_hi "0.783247"; cov "3.179049";
Chr4	Cufflinks	exon	16886304	16886548	640	+	.	gene_id "CUFF.12787"; transcript_id "CUFF.12787.3"; exon_number "19"; FPKM "0.5378921658"; frac "0.240824"; conf_lo "0.292537"; conf_hi "0.783247"; cov "3.179049";
Chr4	Cufflinks	exon	16886622	16886681	640	+	.	gene_id "CUFF.12787"; transcript_id "CUFF.12787.3"; exon_number "20"; FPKM "0.5378921658"; frac "0.240824"; conf_lo "0.292537"; conf_hi "0.783247"; cov "3.179049";
Chr4	Cufflinks	exon	16886768	16887083	640	+	.	gene_id "CUFF.12787"; transcript_id "CUFF.12787.3"; exon_number "21"; FPKM "0.5378921658"; frac "0.240824"; conf_lo "0.292537"; conf_hi "0.783247"; cov "3.179049";
Chr4	Cufflinks	transcript	16881362	16887083	1	+	.	gene_id "CUFF.12787"; transcript_id "AT4G35560.2"; FPKM "0.0000000000"; frac "0.000000"; conf_lo "0.000000"; conf_hi "0.030165"; cov "0.000000"; full_read_support "no";
Chr4	Cufflinks	exon	16881362	16881600	1	+	.	gene_id "CUFF.12787"; transcript_id "AT4G35560.2"; exon_number "1"; FPKM "0.0000000000"; frac "0.000000"; conf_lo "0.000000"; conf_hi "0.030165"; cov "0.000000";
Chr4	Cufflinks	exon	16882216	16882349	1	+	.	gene_id "CUFF.12787"; transcript_id "AT4G35560.2"; exon_number "2"; FPKM "0.0000000000"; frac "0.000000"; conf_lo "0.000000"; conf_hi "0.030165"; cov "0.000000";
Chr4	Cufflinks	exon	16882438	16882522	1	+	.	gene_id "CUFF.12787"; transcript_id "AT4G35560.2"; exon_number "3"; FPKM "0.0000000000"; frac "0.000000"; conf_lo "0.000000"; conf_hi "0.030165"; cov "0.000000";
Chr4	Cufflinks	exon	16882631	16882684	1	+	.	gene_id "CUFF.12787"; transcript_id "AT4G35560.2"; exon_number "4"; FPKM "0.0000000000"; frac "0.000000"; conf_lo "0.000000"; conf_hi "0.030165"; cov "0.000000";
Chr4	Cufflinks	exon	16882763	16882854	1	+	.	gene_id "CUFF.12787"; transcript_id "AT4G35560.2"; exon_number "5"; FPKM "0.0000000000"; frac "0.000000"; conf_lo "0.000000"; conf_hi "0.030165"; cov "0.000000";
Chr4	Cufflinks	exon	16882948	16883051	1	+	.	gene_id "CUFF.12787"; transcript_id "AT4G35560.2"; exon_number "6"; FPKM "0.0000000000"; frac "0.000000"; conf_lo "0.000000"; conf_hi "0.030165"; cov "0.000000";
Chr4	Cufflinks	exon	16883141	16883213	1	+	.	gene_id "CUFF.12787"; transcript_id "AT4G35560.2"; exon_number "7"; FPKM "0.0000000000"; frac "0.000000"; conf_lo "0.000000"; conf_hi "0.030165"; cov "0.000000";
Chr4	Cufflinks	exon	16883288	16883972	1	+	.	gene_id "CUFF.12787"; transcript_id "AT4G35560.2"; exon_number "8"; FPKM "0.0000000000"; frac "0.000000"; conf_lo "0.000000"; conf_hi "0.030165"; cov "0.000000";
Chr4	Cufflinks	exon	16884044	16884241	1	+	.	gene_id "CUFF.12787"; transcript_id "AT4G35560.2"; exon_number "9"; FPKM "0.0000000000"; frac "0.000000"; conf_lo "0.000000"; conf_hi "0.030165"; cov "0.000000";
Chr4	Cufflinks	exon	16884321	16884422	1	+	.	gene_id "CUFF.12787"; transcript_id "AT4G35560.2"; exon_number "10"; FPKM "0.0000000000"; frac "0.000000"; conf_lo "0.000000"; conf_hi "0.030165"; cov "0.000000";
Chr4	Cufflinks	exon	16884510	16884573	1	+	.	gene_id "CUFF.12787"; transcript_id "AT4G35560.2"; exon_number "11"; FPKM "0.0000000000"; frac "0.000000"; conf_lo "0.000000"; conf_hi "0.030165"; cov "0.000000";
Chr4	Cufflinks	exon	16884657	16884784	1	+	.	gene_id "CUFF.12787"; transcript_id "AT4G35560.2"; exon_number "12"; FPKM "0.0000000000"; frac "0.000000"; conf_lo "0.000000"; conf_hi "0.030165"; cov "0.000000";
Chr4	Cufflinks	exon	16884864	16885110	1	+	.	gene_id "CUFF.12787"; transcript_id "AT4G35560.2"; exon_number "13"; FPKM "0.0000000000"; frac "0.000000"; conf_lo "0.000000"; conf_hi "0.030165"; cov "0.000000";
Chr4	Cufflinks	exon	16885191	16885455	1	+	.	gene_id "CUFF.12787"; transcript_id "AT4G35560.2"; exon_number "14"; FPKM "0.0000000000"; frac "0.000000"; conf_lo "0.000000"; conf_hi "0.030165"; cov "0.000000";
Chr4	Cufflinks	exon	16885527	16885650	1	+	.	gene_id "CUFF.12787"; transcript_id "AT4G35560.2"; exon_number "15"; FPKM "0.0000000000"; frac "0.000000"; conf_lo "0.000000"; conf_hi "0.030165"; cov "0.000000";
Chr4	Cufflinks	exon	16885730	16885788	1	+	.	gene_id "CUFF.12787"; transcript_id "AT4G35560.2"; exon_number "16"; FPKM "0.0000000000"; frac "0.000000"; conf_lo "0.000000"; conf_hi "0.030165"; cov "0.000000";
Chr4	Cufflinks	exon	16885854	16885944	1	+	.	gene_id "CUFF.12787"; transcript_id "AT4G35560.2"; exon_number "17"; FPKM "0.0000000000"; frac "0.000000"; conf_lo "0.000000"; conf_hi "0.030165"; cov "0.000000";
Chr4	Cufflinks	exon	16886025	16886217	1	+	.	gene_id "CUFF.12787"; transcript_id "AT4G35560.2"; exon_number "18"; FPKM "0.0000000000"; frac "0.000000"; conf_lo "0.000000"; conf_hi "0.030165"; cov "0.000000";
Chr4	Cufflinks	exon	16886304	16886548	1	+	.	gene_id "CUFF.12787"; transcript_id "AT4G35560.2"; exon_number "19"; FPKM "0.0000000000"; frac "0.000000"; conf_lo "0.000000"; conf_hi "0.030165"; cov "0.000000";
Chr4	Cufflinks	exon	16886622	16886681	1	+	.	gene_id "CUFF.12787"; transcript_id "AT4G35560.2"; exon_number "20"; FPKM "0.0000000000"; frac "0.000000"; conf_lo "0.000000"; conf_hi "0.030165"; cov "0.000000";
Chr4	Cufflinks	exon	16886768	16887083	1	+	.	gene_id "CUFF.12787"; transcript_id "AT4G35560.2"; exon_number "21"; FPKM "0.0000000000"; frac "0.000000"; conf_lo "0.000000"; conf_hi "0.030165"; cov "0.000000";
Chr4	Cufflinks	transcript	16881366	16887019	1000	+	.	gene_id "CUFF.12787"; transcript_id "AT4G35560.1"; FPKM "0.8394171874"; frac "0.368107"; conf_lo "0.535665"; conf_hi "1.143170"; cov "4.961121"; full_read_support "yes";
Chr4	Cufflinks	exon	16881366	16881600	1000	+	.	gene_id "CUFF.12787"; transcript_id "AT4G35560.1"; exon_number "1"; FPKM "0.8394171874"; frac "0.368107"; conf_lo "0.535665"; conf_hi "1.143170"; cov "4.961121";
Chr4	Cufflinks	exon	16882216	16882349	1000	+	.	gene_id "CUFF.12787"; transcript_id "AT4G35560.1"; exon_number "2"; FPKM "0.8394171874"; frac "0.368107"; conf_lo "0.535665"; conf_hi "1.143170"; cov "4.961121";
Chr4	Cufflinks	exon	16882438	16882522	1000	+	.	gene_id "CUFF.12787"; transcript_id "AT4G35560.1"; exon_number "3"; FPKM "0.8394171874"; frac "0.368107"; conf_lo "0.535665"; conf_hi "1.143170"; cov "4.961121";
Chr4	Cufflinks	exon	16882631	16882684	1000	+	.	gene_id "CUFF.12787"; transcript_id "AT4G35560.1"; exon_number "4"; FPKM "0.8394171874"; frac "0.368107"; conf_lo "0.535665"; conf_hi "1.143170"; cov "4.961121";
Chr4	Cufflinks	exon	16882763	16882854	1000	+	.	gene_id "CUFF.12787"; transcript_id "AT4G35560.1"; exon_number "5"; FPKM "0.8394171874"; frac "0.368107"; conf_lo "0.535665"; conf_hi "1.143170"; cov "4.961121";
Chr4	Cufflinks	exon	16882948	16883051	1000	+	.	gene_id "CUFF.12787"; transcript_id "AT4G35560.1"; exon_number "6"; FPKM "0.8394171874"; frac "0.368107"; conf_lo "0.535665"; conf_hi "1.143170"; cov "4.961121";
Chr4	Cufflinks	exon	16883141	16883213	1000	+	.	gene_id "CUFF.12787"; transcript_id "AT4G35560.1"; exon_number "7"; FPKM "0.8394171874"; frac "0.368107"; conf_lo "0.535665"; conf_hi "1.143170"; cov "4.961121";
Chr4	Cufflinks	exon	16883288	16883972	1000	+	.	gene_id "CUFF.12787"; transcript_id "AT4G35560.1"; exon_number "8"; FPKM "0.8394171874"; frac "0.368107"; conf_lo "0.535665"; conf_hi "1.143170"; cov "4.961121";
Chr4	Cufflinks	exon	16884044	16884241	1000	+	.	gene_id "CUFF.12787"; transcript_id "AT4G35560.1"; exon_number "9"; FPKM "0.8394171874"; frac "0.368107"; conf_lo "0.535665"; conf_hi "1.143170"; cov "4.961121";
Chr4	Cufflinks	exon	16884324	16884422	1000	+	.	gene_id "CUFF.12787"; transcript_id "AT4G35560.1"; exon_number "10"; FPKM "0.8394171874"; frac "0.368107"; conf_lo "0.535665"; conf_hi "1.143170"; cov "4.961121";
Chr4	Cufflinks	exon	16884510	16884573	1000	+	.	gene_id "CUFF.12787"; transcript_id "AT4G35560.1"; exon_number "11"; FPKM "0.8394171874"; frac "0.368107"; conf_lo "0.535665"; conf_hi "1.143170"; cov "4.961121";
Chr4	Cufflinks	exon	16884657	16884784	1000	+	.	gene_id "CUFF.12787"; transcript_id "AT4G35560.1"; exon_number "12"; FPKM "0.8394171874"; frac "0.368107"; conf_lo "0.535665"; conf_hi "1.143170"; cov "4.961121";
Chr4	Cufflinks	exon	16884864	16885110	1000	+	.	gene_id "CUFF.12787"; transcript_id "AT4G35560.1"; exon_number "13"; FPKM "0.8394171874"; frac "0.368107"; conf_lo "0.535665"; conf_hi "1.143170"; cov "4.961121";
Chr4	Cufflinks	exon	16885191	16885455	1000	+	.	gene_id "CUFF.12787"; transcript_id "AT4G35560.1"; exon_number "14"; FPKM "0.8394171874"; frac "0.368107"; conf_lo "0.535665"; conf_hi "1.143170"; cov "4.961121";
Chr4	Cufflinks	exon	16885527	16885650	1000	+	.	gene_id "CUFF.12787"; transcript_id "AT4G35560.1"; exon_number "15"; FPKM "0.8394171874"; frac "0.368107"; conf_lo "0.535665"; conf_hi "1.143170"; cov "4.961121";
Chr4	Cufflinks	exon	16885730	16885788	1000	+	.	gene_id "CUFF.12787"; transcript_id "AT4G35560.1"; exon_number "16"; FPKM "0.8394171874"; frac "0.368107"; conf_lo "0.535665"; conf_hi "1.143170"; cov "4.961121";
Chr4	Cufflinks	exon	16885854	16885944	1000	+	.	gene_id "CUFF.12787"; transcript_id "AT4G35560.1"; exon_number "17"; FPKM "0.8394171874"; frac "0.368107"; conf_lo "0.535665"; conf_hi "1.143170"; cov "4.961121";
Chr4	Cufflinks	exon	16886025	16886217	1000	+	.	gene_id "CUFF.12787"; transcript_id "AT4G35560.1"; exon_number "18"; FPKM "0.8394171874"; frac "0.368107"; conf_lo "0.535665"; conf_hi "1.143170"; cov "4.961121";
Chr4	Cufflinks	exon	16886304	16886548	1000	+	.	gene_id "CUFF.12787"; transcript_id "AT4G35560.1"; exon_number "19"; FPKM "0.8394171874"; frac "0.368107"; conf_lo "0.535665"; conf_hi "1.143170"; cov "4.961121";
Chr4	Cufflinks	exon	16886622	16886681	1000	+	.	gene_id "CUFF.12787"; transcript_id "AT4G35560.1"; exon_number "20"; FPKM "0.8394171874"; frac "0.368107"; conf_lo "0.535665"; conf_hi "1.143170"; cov "4.961121";
Chr4	Cufflinks	exon	16886768	16887019	1000	+	.	gene_id "CUFF.12787"; transcript_id "AT4G35560.1"; exon_number "21"; FPKM "0.8394171874"; frac "0.368107"; conf_lo "0.535665"; conf_hi "1.143170"; cov "4.961121";
Chr4	Cufflinks	transcript	16887165	16888356	1000	-	.	gene_id "CUFF.12788"; transcript_id "AT4G35570.1"; FPKM "37.5231389639"; frac "0.602988"; conf_lo "33.085373"; conf_hi "41.960905"; cov "221.735780"; full_read_support "yes";
Chr4	Cufflinks	exon	16887165	16887422	1000	-	.	gene_id "CUFF.12788"; transcript_id "AT4G35570.1"; exon_number "1"; FPKM "37.5231389639"; frac "0.602988"; conf_lo "33.085373"; conf_hi "41.960905"; cov "221.735780";
Chr4	Cufflinks	exon	16887509	16887589	1000	-	.	gene_id "CUFF.12788"; transcript_id "AT4G35570.1"; exon_number "2"; FPKM "37.5231389639"; frac "0.602988"; conf_lo "33.085373"; conf_hi "41.960905"; cov "221.735780";
Chr4	Cufflinks	exon	16887666	16887710	1000	-	.	gene_id "CUFF.12788"; transcript_id "AT4G35570.1"; exon_number "3"; FPKM "37.5231389639"; frac "0.602988"; conf_lo "33.085373"; conf_hi "41.960905"; cov "221.735780";
Chr4	Cufflinks	exon	16887811	16887868	1000	-	.	gene_id "CUFF.12788"; transcript_id "AT4G35570.1"; exon_number "4"; FPKM "37.5231389639"; frac "0.602988"; conf_lo "33.085373"; conf_hi "41.960905"; cov "221.735780";
Chr4	Cufflinks	exon	16887969	16888055	1000	-	.	gene_id "CUFF.12788"; transcript_id "AT4G35570.1"; exon_number "5"; FPKM "37.5231389639"; frac "0.602988"; conf_lo "33.085373"; conf_hi "41.960905"; cov "221.735780";
Chr4	Cufflinks	exon	16888138	16888192	1000	-	.	gene_id "CUFF.12788"; transcript_id "AT4G35570.1"; exon_number "6"; FPKM "37.5231389639"; frac "0.602988"; conf_lo "33.085373"; conf_hi "41.960905"; cov "221.735780";
Chr4	Cufflinks	exon	16888287	16888356	1000	-	.	gene_id "CUFF.12788"; transcript_id "AT4G35570.1"; exon_number "7"; FPKM "37.5231389639"; frac "0.602988"; conf_lo "33.085373"; conf_hi "41.960905"; cov "221.735780";
Chr4	Cufflinks	transcript	16888405	16890801	79	-	.	gene_id "CUFF.12788"; transcript_id "AT4G35580.1"; FPKM "2.9726139925"; frac "0.164151"; conf_lo "2.196274"; conf_hi "3.748954"; cov "17.566091"; full_read_support "yes";
Chr4	Cufflinks	exon	16888405	16888700	79	-	.	gene_id "CUFF.12788"; transcript_id "AT4G35580.1"; exon_number "1"; FPKM "2.9726139925"; frac "0.164151"; conf_lo "2.196274"; conf_hi "3.748954"; cov "17.566091";
Chr4	Cufflinks	exon	16888886	16889005	79	-	.	gene_id "CUFF.12788"; transcript_id "AT4G35580.1"; exon_number "2"; FPKM "2.9726139925"; frac "0.164151"; conf_lo "2.196274"; conf_hi "3.748954"; cov "17.566091";
Chr4	Cufflinks	exon	16889100	16889375	79	-	.	gene_id "CUFF.12788"; transcript_id "AT4G35580.1"; exon_number "3"; FPKM "2.9726139925"; frac "0.164151"; conf_lo "2.196274"; conf_hi "3.748954"; cov "17.566091";
Chr4	Cufflinks	exon	16889528	16889875	79	-	.	gene_id "CUFF.12788"; transcript_id "AT4G35580.1"; exon_number "4"; FPKM "2.9726139925"; frac "0.164151"; conf_lo "2.196274"; conf_hi "3.748954"; cov "17.566091";
Chr4	Cufflinks	exon	16889952	16890460	79	-	.	gene_id "CUFF.12788"; transcript_id "AT4G35580.1"; exon_number "5"; FPKM "2.9726139925"; frac "0.164151"; conf_lo "2.196274"; conf_hi "3.748954"; cov "17.566091";
Chr4	Cufflinks	exon	16890579	16890801	79	-	.	gene_id "CUFF.12788"; transcript_id "AT4G35580.1"; exon_number "6"; FPKM "2.9726139925"; frac "0.164151"; conf_lo "2.196274"; conf_hi "3.748954"; cov "17.566091";
Chr4	Cufflinks	transcript	16888405	16890801	1	-	.	gene_id "CUFF.12788"; transcript_id "AT4G35580.2"; FPKM "0.0000000000"; frac "0.000000"; conf_lo "0.000000"; conf_hi "0.063565"; cov "0.000000"; full_read_support "no";
Chr4	Cufflinks	exon	16888405	16888719	1	-	.	gene_id "CUFF.12788"; transcript_id "AT4G35580.2"; exon_number "1"; FPKM "0.0000000000"; frac "0.000000"; conf_lo "0.000000"; conf_hi "0.063565"; cov "0.000000";
Chr4	Cufflinks	exon	16888886	16889005	1	-	.	gene_id "CUFF.12788"; transcript_id "AT4G35580.2"; exon_number "2"; FPKM "0.0000000000"; frac "0.000000"; conf_lo "0.000000"; conf_hi "0.063565"; cov "0.000000";
Chr4	Cufflinks	exon	16889100	16889375	1	-	.	gene_id "CUFF.12788"; transcript_id "AT4G35580.2"; exon_number "3"; FPKM "0.0000000000"; frac "0.000000"; conf_lo "0.000000"; conf_hi "0.063565"; cov "0.000000";
Chr4	Cufflinks	exon	16889528	16889875	1	-	.	gene_id "CUFF.12788"; transcript_id "AT4G35580.2"; exon_number "4"; FPKM "0.0000000000"; frac "0.000000"; conf_lo "0.000000"; conf_hi "0.063565"; cov "0.000000";
Chr4	Cufflinks	exon	16889952	16890460	1	-	.	gene_id "CUFF.12788"; transcript_id "AT4G35580.2"; exon_number "5"; FPKM "0.0000000000"; frac "0.000000"; conf_lo "0.000000"; conf_hi "0.063565"; cov "0.000000";
Chr4	Cufflinks	exon	16890579	16890801	1	-	.	gene_id "CUFF.12788"; transcript_id "AT4G35580.2"; exon_number "6"; FPKM "0.0000000000"; frac "0.000000"; conf_lo "0.000000"; conf_hi "0.063565"; cov "0.000000";
Chr4	Cufflinks	transcript	16888410	16890877	1	-	.	gene_id "CUFF.12788"; transcript_id "AT4G35580.3"; FPKM "0.0000000000"; frac "0.000000"; conf_lo "0.000000"; conf_hi "0.060967"; cov "0.000000"; full_read_support "no";
Chr4	Cufflinks	exon	16888410	16888716	1	-	.	gene_id "CUFF.12788"; transcript_id "AT4G35580.3"; exon_number "1"; FPKM "0.0000000000"; frac "0.000000"; conf_lo "0.000000"; conf_hi "0.060967"; cov "0.000000";
Chr4	Cufflinks	exon	16888886	16889005	1	-	.	gene_id "CUFF.12788"; transcript_id "AT4G35580.3"; exon_number "2"; FPKM "0.0000000000"; frac "0.000000"; conf_lo "0.000000"; conf_hi "0.060967"; cov "0.000000";
Chr4	Cufflinks	exon	16889100	16889375	1	-	.	gene_id "CUFF.12788"; transcript_id "AT4G35580.3"; exon_number "3"; FPKM "0.0000000000"; frac "0.000000"; conf_lo "0.000000"; conf_hi "0.060967"; cov "0.000000";
Chr4	Cufflinks	exon	16889528	16889875	1	-	.	gene_id "CUFF.12788"; transcript_id "AT4G35580.3"; exon_number "4"; FPKM "0.0000000000"; frac "0.000000"; conf_lo "0.000000"; conf_hi "0.060967"; cov "0.000000";
Chr4	Cufflinks	exon	16889952	16890460	1	-	.	gene_id "CUFF.12788"; transcript_id "AT4G35580.3"; exon_number "5"; FPKM "0.0000000000"; frac "0.000000"; conf_lo "0.000000"; conf_hi "0.060967"; cov "0.000000";
Chr4	Cufflinks	exon	16890579	16890877	1	-	.	gene_id "CUFF.12788"; transcript_id "AT4G35580.3"; exon_number "6"; FPKM "0.0000000000"; frac "0.000000"; conf_lo "0.000000"; conf_hi "0.060967"; cov "0.000000";
Chr4	Cufflinks	transcript	16892766	16892903	1	+	.	gene_id "AT4G35589"; transcript_id "AT4G35589.1"; FPKM "0.0000000000"; frac "0.000000"; conf_lo "0.000000"; conf_hi "0.000000"; cov "0.000000"; full_read_support "no";
Chr4	Cufflinks	exon	16892766	16892903	1	+	.	gene_id "AT4G35589"; transcript_id "AT4G35589.1"; exon_number "1"; FPKM "0.0000000000"; frac "0.000000"; conf_lo "0.000000"; conf_hi "0.000000"; cov "0.000000";
Chr4	Cufflinks	transcript	16892909	16894865	1000	+	.	gene_id "AT4G35590"; transcript_id "AT4G35590.1"; FPKM "0.2762930659"; frac "1.000000"; conf_lo "0.029169"; conf_hi "0.523417"; cov "1.634198"; full_read_support "no";
Chr4	Cufflinks	exon	16892909	16892922	1000	+	.	gene_id "AT4G35590"; transcript_id "AT4G35590.1"; exon_number "1"; FPKM "0.2762930659"; frac "1.000000"; conf_lo "0.029169"; conf_hi "0.523417"; cov "1.634198";
Chr4	Cufflinks	exon	16893007	16893161	1000	+	.	gene_id "AT4G35590"; transcript_id "AT4G35590.1"; exon_number "2"; FPKM "0.2762930659"; frac "1.000000"; conf_lo "0.029169"; conf_hi "0.523417"; cov "1.634198";
Chr4	Cufflinks	exon	16893263	16893491	1000	+	.	gene_id "AT4G35590"; transcript_id "AT4G35590.1"; exon_number "3"; FPKM "0.2762930659"; frac "1.000000"; conf_lo "0.029169"; conf_hi "0.523417"; cov "1.634198";
Chr4	Cufflinks	exon	16893924	16894189	1000	+	.	gene_id "AT4G35590"; transcript_id "AT4G35590.1"; exon_number "4"; FPKM "0.2762930659"; frac "1.000000"; conf_lo "0.029169"; conf_hi "0.523417"; cov "1.634198";
Chr4	Cufflinks	exon	16894333	16894559	1000	+	.	gene_id "AT4G35590"; transcript_id "AT4G35590.1"; exon_number "5"; FPKM "0.2762930659"; frac "1.000000"; conf_lo "0.029169"; conf_hi "0.523417"; cov "1.634198";
Chr4	Cufflinks	exon	16894644	16894865	1000	+	.	gene_id "AT4G35590"; transcript_id "AT4G35590.1"; exon_number "6"; FPKM "0.2762930659"; frac "1.000000"; conf_lo "0.029169"; conf_hi "0.523417"; cov "1.634198";
Chr4	Cufflinks	transcript	16899410	16900225	1	-	.	gene_id "AT4G35610"; transcript_id "AT4G35610.1"; FPKM "0.0000000000"; frac "0.000000"; conf_lo "0.000000"; conf_hi "0.000000"; cov "0.000000"; full_read_support "no";
Chr4	Cufflinks	exon	16899410	16900225	1	-	.	gene_id "AT4G35610"; transcript_id "AT4G35610.1"; exon_number "1"; FPKM "0.0000000000"; frac "0.000000"; conf_lo "0.000000"; conf_hi "0.000000"; cov "0.000000";
Chr4	Cufflinks	transcript	16901595	16903920	375	+	.	gene_id "CUFF.12789"; transcript_id "CUFF.12789.1"; FPKM "1.4336101015"; frac "0.298391"; conf_lo "0.901205"; conf_hi "1.966015"; cov "8.470053"; full_read_support "yes";
Chr4	Cufflinks	exon	16901595	16901807	375	+	.	gene_id "CUFF.12789"; transcript_id "CUFF.12789.1"; exon_number "1"; FPKM "1.4336101015"; frac "0.298391"; conf_lo "0.901205"; conf_hi "1.966015"; cov "8.470053";
Chr4	Cufflinks	exon	16901899	16902034	375	+	.	gene_id "CUFF.12789"; transcript_id "CUFF.12789.1"; exon_number "2"; FPKM "1.4336101015"; frac "0.298391"; conf_lo "0.901205"; conf_hi "1.966015"; cov "8.470053";
Chr4	Cufflinks	exon	16902119	16902178	375	+	.	gene_id "CUFF.12789"; transcript_id "CUFF.12789.1"; exon_number "3"; FPKM "1.4336101015"; frac "0.298391"; conf_lo "0.901205"; conf_hi "1.966015"; cov "8.470053";
Chr4	Cufflinks	exon	16902256	16902409	375	+	.	gene_id "CUFF.12789"; transcript_id "CUFF.12789.1"; exon_number "4"; FPKM "1.4336101015"; frac "0.298391"; conf_lo "0.901205"; conf_hi "1.966015"; cov "8.470053";
Chr4	Cufflinks	exon	16902492	16902629	375	+	.	gene_id "CUFF.12789"; transcript_id "CUFF.12789.1"; exon_number "5"; FPKM "1.4336101015"; frac "0.298391"; conf_lo "0.901205"; conf_hi "1.966015"; cov "8.470053";
Chr4	Cufflinks	exon	16902719	16902808	375	+	.	gene_id "CUFF.12789"; transcript_id "CUFF.12789.1"; exon_number "6"; FPKM "1.4336101015"; frac "0.298391"; conf_lo "0.901205"; conf_hi "1.966015"; cov "8.470053";
Chr4	Cufflinks	exon	16902887	16903292	375	+	.	gene_id "CUFF.12789"; transcript_id "CUFF.12789.1"; exon_number "7"; FPKM "1.4336101015"; frac "0.298391"; conf_lo "0.901205"; conf_hi "1.966015"; cov "8.470053";
Chr4	Cufflinks	exon	16903371	16903920	375	+	.	gene_id "CUFF.12789"; transcript_id "CUFF.12789.1"; exon_number "8"; FPKM "1.4336101015"; frac "0.298391"; conf_lo "0.901205"; conf_hi "1.966015"; cov "8.470053";
Chr4	Cufflinks	transcript	16901621	16903920	1000	+	.	gene_id "CUFF.12789"; transcript_id "AT4G35620.1"; FPKM "3.8131378777"; frac "0.701609"; conf_lo "2.970052"; conf_hi "4.656223"; cov "22.528776"; full_read_support "yes";
Chr4	Cufflinks	exon	16901621	16901807	1000	+	.	gene_id "CUFF.12789"; transcript_id "AT4G35620.1"; exon_number "1"; FPKM "3.8131378777"; frac "0.701609"; conf_lo "2.970052"; conf_hi "4.656223"; cov "22.528776";
Chr4	Cufflinks	exon	16901899	16902034	1000	+	.	gene_id "CUFF.12789"; transcript_id "AT4G35620.1"; exon_number "2"; FPKM "3.8131378777"; frac "0.701609"; conf_lo "2.970052"; conf_hi "4.656223"; cov "22.528776";
Chr4	Cufflinks	exon	16902119	16902178	1000	+	.	gene_id "CUFF.12789"; transcript_id "AT4G35620.1"; exon_number "3"; FPKM "3.8131378777"; frac "0.701609"; conf_lo "2.970052"; conf_hi "4.656223"; cov "22.528776";
Chr4	Cufflinks	exon	16902256	16902409	1000	+	.	gene_id "CUFF.12789"; transcript_id "AT4G35620.1"; exon_number "4"; FPKM "3.8131378777"; frac "0.701609"; conf_lo "2.970052"; conf_hi "4.656223"; cov "22.528776";
Chr4	Cufflinks	exon	16902492	16902629	1000	+	.	gene_id "CUFF.12789"; transcript_id "AT4G35620.1"; exon_number "5"; FPKM "3.8131378777"; frac "0.701609"; conf_lo "2.970052"; conf_hi "4.656223"; cov "22.528776";
Chr4	Cufflinks	exon	16902719	16902808	1000	+	.	gene_id "CUFF.12789"; transcript_id "AT4G35620.1"; exon_number "6"; FPKM "3.8131378777"; frac "0.701609"; conf_lo "2.970052"; conf_hi "4.656223"; cov "22.528776";
Chr4	Cufflinks	exon	16902887	16903108	1000	+	.	gene_id "CUFF.12789"; transcript_id "AT4G35620.1"; exon_number "7"; FPKM "3.8131378777"; frac "0.701609"; conf_lo "2.970052"; conf_hi "4.656223"; cov "22.528776";
Chr4	Cufflinks	exon	16903194	16903292	1000	+	.	gene_id "CUFF.12789"; transcript_id "AT4G35620.1"; exon_number "8"; FPKM "3.8131378777"; frac "0.701609"; conf_lo "2.970052"; conf_hi "4.656223"; cov "22.528776";
Chr4	Cufflinks	exon	16903371	16903549	1000	+	.	gene_id "CUFF.12789"; transcript_id "AT4G35620.1"; exon_number "9"; FPKM "3.8131378777"; frac "0.701609"; conf_lo "2.970052"; conf_hi "4.656223"; cov "22.528776";
Chr4	Cufflinks	exon	16903619	16903920	1000	+	.	gene_id "CUFF.12789"; transcript_id "AT4G35620.1"; exon_number "10"; FPKM "3.8131378777"; frac "0.701609"; conf_lo "2.970052"; conf_hi "4.656223"; cov "22.528776";
Chr4	Cufflinks	transcript	16904059	16905722	1000	+	.	gene_id "AT4G35630"; transcript_id "AT4G35630.1"; FPKM "75.1033142386"; frac "1.000000"; conf_lo "70.611725"; conf_hi "79.594903"; cov "443.636306"; full_read_support "yes";
Chr4	Cufflinks	exon	16904059	16905722	1000	+	.	gene_id "AT4G35630"; transcript_id "AT4G35630.1"; exon_number "1"; FPKM "75.1033142386"; frac "1.000000"; conf_lo "70.611725"; conf_hi "79.594903"; cov "443.636306";
Chr4	Cufflinks	transcript	16905579	16908357	1	-	.	gene_id "CUFF.12790"; transcript_id "AT4G35640.1"; FPKM "0.0000000000"; frac "0.000000"; conf_lo "0.000000"; conf_hi "0.070994"; cov "0.000000"; full_read_support "no";
Chr4	Cufflinks	exon	16905579	16905795	1	-	.	gene_id "CUFF.12790"; transcript_id "AT4G35640.1"; exon_number "1"; FPKM "0.0000000000"; frac "0.000000"; conf_lo "0.000000"; conf_hi "0.070994"; cov "0.000000";
Chr4	Cufflinks	exon	16905892	16905951	1	-	.	gene_id "CUFF.12790"; transcript_id "AT4G35640.1"; exon_number "2"; FPKM "0.0000000000"; frac "0.000000"; conf_lo "0.000000"; conf_hi "0.070994"; cov "0.000000";
Chr4	Cufflinks	exon	16906045	16906118	1	-	.	gene_id "CUFF.12790"; transcript_id "AT4G35640.1"; exon_number "3"; FPKM "0.0000000000"; frac "0.000000"; conf_lo "0.000000"; conf_hi "0.070994"; cov "0.000000";
Chr4	Cufflinks	exon	16906216	16906382	1	-	.	gene_id "CUFF.12790"; transcript_id "AT4G35640.1"; exon_number "4"; FPKM "0.0000000000"; frac "0.000000"; conf_lo "0.000000"; conf_hi "0.070994"; cov "0.000000";
Chr4	Cufflinks	exon	16906470	16906564	1	-	.	gene_id "CUFF.12790"; transcript_id "AT4G35640.1"; exon_number "5"; FPKM "0.0000000000"; frac "0.000000"; conf_lo "0.000000"; conf_hi "0.070994"; cov "0.000000";
Chr4	Cufflinks	exon	16906653	16906677	1	-	.	gene_id "CUFF.12790"; transcript_id "AT4G35640.1"; exon_number "6"; FPKM "0.0000000000"; frac "0.000000"; conf_lo "0.000000"; conf_hi "0.070994"; cov "0.000000";
Chr4	Cufflinks	exon	16906767	16906862	1	-	.	gene_id "CUFF.12790"; transcript_id "AT4G35640.1"; exon_number "7"; FPKM "0.0000000000"; frac "0.000000"; conf_lo "0.000000"; conf_hi "0.070994"; cov "0.000000";
Chr4	Cufflinks	exon	16906980	16907039	1	-	.	gene_id "CUFF.12790"; transcript_id "AT4G35640.1"; exon_number "8"; FPKM "0.0000000000"; frac "0.000000"; conf_lo "0.000000"; conf_hi "0.070994"; cov "0.000000";
Chr4	Cufflinks	exon	16907143	16907340	1	-	.	gene_id "CUFF.12790"; transcript_id "AT4G35640.1"; exon_number "9"; FPKM "0.0000000000"; frac "0.000000"; conf_lo "0.000000"; conf_hi "0.070994"; cov "0.000000";
Chr4	Cufflinks	exon	16907726	16908357	1	-	.	gene_id "CUFF.12790"; transcript_id "AT4G35640.1"; exon_number "10"; FPKM "0.0000000000"; frac "0.000000"; conf_lo "0.000000"; conf_hi "0.070994"; cov "0.000000";
Chr4	Cufflinks	transcript	16908519	16910190	1	+	.	gene_id "AT4G35650"; transcript_id "AT4G35650.1"; FPKM "0.0000000000"; frac "0.000000"; conf_lo "0.000000"; conf_hi "0.000000"; cov "0.000000"; full_read_support "no";
Chr4	Cufflinks	exon	16908519	16909096	1	+	.	gene_id "AT4G35650"; transcript_id "AT4G35650.1"; exon_number "1"; FPKM "0.0000000000"; frac "0.000000"; conf_lo "0.000000"; conf_hi "0.000000"; cov "0.000000";
Chr4	Cufflinks	exon	16909183	16909422	1	+	.	gene_id "AT4G35650"; transcript_id "AT4G35650.1"; exon_number "2"; FPKM "0.0000000000"; frac "0.000000"; conf_lo "0.000000"; conf_hi "0.000000"; cov "0.000000";
Chr4	Cufflinks	exon	16909546	16909624	1	+	.	gene_id "AT4G35650"; transcript_id "AT4G35650.1"; exon_number "3"; FPKM "0.0000000000"; frac "0.000000"; conf_lo "0.000000"; conf_hi "0.000000"; cov "0.000000";
Chr4	Cufflinks	exon	16909699	16910190	1	+	.	gene_id "AT4G35650"; transcript_id "AT4G35650.1"; exon_number "4"; FPKM "0.0000000000"; frac "0.000000"; conf_lo "0.000000"; conf_hi "0.000000"; cov "0.000000";
Chr4	Cufflinks	transcript	16910755	16910961	1	+	.	gene_id "AT4G35655"; transcript_id "AT4G35655.1"; FPKM "0.0000000000"; frac "0.000000"; conf_lo "0.000000"; conf_hi "0.000000"; cov "0.000000"; full_read_support "no";
Chr4	Cufflinks	exon	16910755	16910961	1	+	.	gene_id "AT4G35655"; transcript_id "AT4G35655.1"; exon_number "1"; FPKM "0.0000000000"; frac "0.000000"; conf_lo "0.000000"; conf_hi "0.000000"; cov "0.000000";
Chr4	Cufflinks	transcript	16912509	16913704	1000	+	.	gene_id "AT4G35660"; transcript_id "AT4G35660.1"; FPKM "0.1013523756"; frac "1.000000"; conf_lo "0.000000"; conf_hi "0.244886"; cov "0.599472"; full_read_support "yes";
Chr4	Cufflinks	exon	16912509	16913704	1000	+	.	gene_id "AT4G35660"; transcript_id "AT4G35660.1"; exon_number "1"; FPKM "0.1013523756"; frac "1.000000"; conf_lo "0.000000"; conf_hi "0.244886"; cov "0.599472";
Chr4	Cufflinks	transcript	16914996	16917201	1	+	.	gene_id "AT4G35670"; transcript_id "AT4G35670.1"; FPKM "0.0000000000"; frac "0.000000"; conf_lo "0.000000"; conf_hi "0.000000"; cov "0.000000"; full_read_support "no";
Chr4	Cufflinks	exon	16914996	16914998	1	+	.	gene_id "AT4G35670"; transcript_id "AT4G35670.1"; exon_number "1"; FPKM "0.0000000000"; frac "0.000000"; conf_lo "0.000000"; conf_hi "0.000000"; cov "0.000000";
Chr4	Cufflinks	exon	16915084	16915203	1	+	.	gene_id "AT4G35670"; transcript_id "AT4G35670.1"; exon_number "2"; FPKM "0.0000000000"; frac "0.000000"; conf_lo "0.000000"; conf_hi "0.000000"; cov "0.000000";
Chr4	Cufflinks	exon	16915332	16915469	1	+	.	gene_id "AT4G35670"; transcript_id "AT4G35670.1"; exon_number "3"; FPKM "0.0000000000"; frac "0.000000"; conf_lo "0.000000"; conf_hi "0.000000"; cov "0.000000";
Chr4	Cufflinks	exon	16915604	16915747	1	+	.	gene_id "AT4G35670"; transcript_id "AT4G35670.1"; exon_number "4"; FPKM "0.0000000000"; frac "0.000000"; conf_lo "0.000000"; conf_hi "0.000000"; cov "0.000000";
Chr4	Cufflinks	exon	16915845	16915874	1	+	.	gene_id "AT4G35670"; transcript_id "AT4G35670.1"; exon_number "5"; FPKM "0.0000000000"; frac "0.000000"; conf_lo "0.000000"; conf_hi "0.000000"; cov "0.000000";
Chr4	Cufflinks	exon	16915979	16916186	1	+	.	gene_id "AT4G35670"; transcript_id "AT4G35670.1"; exon_number "6"; FPKM "0.0000000000"; frac "0.000000"; conf_lo "0.000000"; conf_hi "0.000000"; cov "0.000000";
Chr4	Cufflinks	exon	16916380	16916461	1	+	.	gene_id "AT4G35670"; transcript_id "AT4G35670.1"; exon_number "7"; FPKM "0.0000000000"; frac "0.000000"; conf_lo "0.000000"; conf_hi "0.000000"; cov "0.000000";
Chr4	Cufflinks	exon	16916538	16916646	1	+	.	gene_id "AT4G35670"; transcript_id "AT4G35670.1"; exon_number "8"; FPKM "0.0000000000"; frac "0.000000"; conf_lo "0.000000"; conf_hi "0.000000"; cov "0.000000";
Chr4	Cufflinks	exon	16916740	16916850	1	+	.	gene_id "AT4G35670"; transcript_id "AT4G35670.1"; exon_number "9"; FPKM "0.0000000000"; frac "0.000000"; conf_lo "0.000000"; conf_hi "0.000000"; cov "0.000000";
Chr4	Cufflinks	exon	16916962	16917201	1	+	.	gene_id "AT4G35670"; transcript_id "AT4G35670.1"; exon_number "10"; FPKM "0.0000000000"; frac "0.000000"; conf_lo "0.000000"; conf_hi "0.000000"; cov "0.000000";
Chr4	Cufflinks	transcript	16917749	16920008	66	+	.	gene_id "CUFF.12791"; transcript_id "AT4G35680.1"; FPKM "0.1074987939"; frac "0.149621"; conf_lo "0.000000"; conf_hi "0.236023"; cov "0.635317"; full_read_support "no";
Chr4	Cufflinks	exon	16917749	16918862	66	+	.	gene_id "CUFF.12791"; transcript_id "AT4G35680.1"; exon_number "1"; FPKM "0.1074987939"; frac "0.149621"; conf_lo "0.000000"; conf_hi "0.236023"; cov "0.635317";
Chr4	Cufflinks	exon	16919090	16919378	66	+	.	gene_id "CUFF.12791"; transcript_id "AT4G35680.1"; exon_number "2"; FPKM "0.1074987939"; frac "0.149621"; conf_lo "0.000000"; conf_hi "0.236023"; cov "0.635317";
Chr4	Cufflinks	exon	16919452	16920008	66	+	.	gene_id "CUFF.12791"; transcript_id "AT4G35680.1"; exon_number "3"; FPKM "0.1074987939"; frac "0.149621"; conf_lo "0.000000"; conf_hi "0.236023"; cov "0.635317";
Chr4	Cufflinks	transcript	16918991	16919848	1000	+	.	gene_id "CUFF.12791"; transcript_id "CUFF.12791.2"; FPKM "1.6266841477"; frac "0.850379"; conf_lo "0.891206"; conf_hi "2.362162"; cov "9.613694"; full_read_support "yes";
Chr4	Cufflinks	exon	16918991	16919848	1000	+	.	gene_id "CUFF.12791"; transcript_id "CUFF.12791.2"; exon_number "1"; FPKM "1.6266841477"; frac "0.850379"; conf_lo "0.891206"; conf_hi "2.362162"; cov "9.613694";
Chr4	Cufflinks	transcript	16921803	16922963	1	+	.	gene_id "AT4G35690"; transcript_id "AT4G35690.1"; FPKM "0.0000000000"; frac "0.000000"; conf_lo "0.000000"; conf_hi "0.000000"; cov "0.000000"; full_read_support "no";
Chr4	Cufflinks	exon	16921803	16922963	1	+	.	gene_id "AT4G35690"; transcript_id "AT4G35690.1"; exon_number "1"; FPKM "0.0000000000"; frac "0.000000"; conf_lo "0.000000"; conf_hi "0.000000"; cov "0.000000";
Chr4	Cufflinks	transcript	16923319	16924320	1	+	.	gene_id "AT4G35700"; transcript_id "AT4G35700.1"; FPKM "0.0000000000"; frac "0.000000"; conf_lo "0.000000"; conf_hi "0.000000"; cov "0.000000"; full_read_support "no";
Chr4	Cufflinks	exon	16923319	16924320	1	+	.	gene_id "AT4G35700"; transcript_id "AT4G35700.1"; exon_number "1"; FPKM "0.0000000000"; frac "0.000000"; conf_lo "0.000000"; conf_hi "0.000000"; cov "0.000000";
Chr4	Cufflinks	transcript	16925301	16926152	1	+	.	gene_id "AT4G35710"; transcript_id "AT4G35710.1"; FPKM "0.0000000000"; frac "0.000000"; conf_lo "0.000000"; conf_hi "0.000000"; cov "0.000000"; full_read_support "no";
Chr4	Cufflinks	exon	16925301	16926152	1	+	.	gene_id "AT4G35710"; transcript_id "AT4G35710.1"; exon_number "1"; FPKM "0.0000000000"; frac "0.000000"; conf_lo "0.000000"; conf_hi "0.000000"; cov "0.000000";
Chr4	Cufflinks	transcript	16927972	16929170	1000	+	.	gene_id "AT4G35720"; transcript_id "AT4G35720.1"; FPKM "3.7388312827"; frac "1.000000"; conf_lo "2.864148"; conf_hi "4.613515"; cov "22.059376"; full_read_support "yes";
Chr4	Cufflinks	exon	16927972	16929170	1000	+	.	gene_id "AT4G35720"; transcript_id "AT4G35720.1"; exon_number "1"; FPKM "3.7388312827"; frac "1.000000"; conf_lo "2.864148"; conf_hi "4.613515"; cov "22.059376";
Chr4	Cufflinks	transcript	16929943	16930560	1	-	.	gene_id "AT4G35725"; transcript_id "AT4G35725.1"; FPKM "0.0000000000"; frac "0.000000"; conf_lo "0.000000"; conf_hi "0.000000"; cov "0.000000"; full_read_support "no";
Chr4	Cufflinks	exon	16929943	16930347	1	-	.	gene_id "AT4G35725"; transcript_id "AT4G35725.1"; exon_number "1"; FPKM "0.0000000000"; frac "0.000000"; conf_lo "0.000000"; conf_hi "0.000000"; cov "0.000000";
Chr4	Cufflinks	exon	16930434	16930560	1	-	.	gene_id "AT4G35725"; transcript_id "AT4G35725.1"; exon_number "2"; FPKM "0.0000000000"; frac "0.000000"; conf_lo "0.000000"; conf_hi "0.000000"; cov "0.000000";
Chr4	Cufflinks	transcript	16931029	16933407	425	+	.	gene_id "CUFF.12792"; transcript_id "CUFF.12792.1"; FPKM "2.4985702972"; frac "0.307593"; conf_lo "1.722145"; conf_hi "3.274996"; cov "14.764405"; full_read_support "yes";
Chr4	Cufflinks	exon	16931029	16931202	425	+	.	gene_id "CUFF.12792"; transcript_id "CUFF.12792.1"; exon_number "1"; FPKM "2.4985702972"; frac "0.307593"; conf_lo "1.722145"; conf_hi "3.274996"; cov "14.764405";
Chr4	Cufflinks	exon	16931494	16931626	425	+	.	gene_id "CUFF.12792"; transcript_id "CUFF.12792.1"; exon_number "2"; FPKM "2.4985702972"; frac "0.307593"; conf_lo "1.722145"; conf_hi "3.274996"; cov "14.764405";
Chr4	Cufflinks	exon	16931713	16931816	425	+	.	gene_id "CUFF.12792"; transcript_id "CUFF.12792.1"; exon_number "3"; FPKM "2.4985702972"; frac "0.307593"; conf_lo "1.722145"; conf_hi "3.274996"; cov "14.764405";
Chr4	Cufflinks	exon	16931908	16932079	425	+	.	gene_id "CUFF.12792"; transcript_id "CUFF.12792.1"; exon_number "4"; FPKM "2.4985702972"; frac "0.307593"; conf_lo "1.722145"; conf_hi "3.274996"; cov "14.764405";
Chr4	Cufflinks	exon	16932184	16932325	425	+	.	gene_id "CUFF.12792"; transcript_id "CUFF.12792.1"; exon_number "5"; FPKM "2.4985702972"; frac "0.307593"; conf_lo "1.722145"; conf_hi "3.274996"; cov "14.764405";
Chr4	Cufflinks	exon	16932406	16932497	425	+	.	gene_id "CUFF.12792"; transcript_id "CUFF.12792.1"; exon_number "6"; FPKM "2.4985702972"; frac "0.307593"; conf_lo "1.722145"; conf_hi "3.274996"; cov "14.764405";
Chr4	Cufflinks	exon	16932575	16933407	425	+	.	gene_id "CUFF.12792"; transcript_id "CUFF.12792.1"; exon_number "7"; FPKM "2.4985702972"; frac "0.307593"; conf_lo "1.722145"; conf_hi "3.274996"; cov "14.764405";
Chr4	Cufflinks	transcript	16931039	16933356	1000	+	.	gene_id "CUFF.12792"; transcript_id "AT4G35730.1"; FPKM "5.8747542387"; frac "0.692407"; conf_lo "4.782324"; conf_hi "6.967184"; cov "34.714754"; full_read_support "yes";
Chr4	Cufflinks	exon	16931039	16931202	1000	+	.	gene_id "CUFF.12792"; transcript_id "AT4G35730.1"; exon_number "1"; FPKM "5.8747542387"; frac "0.692407"; conf_lo "4.782324"; conf_hi "6.967184"; cov "34.714754";
Chr4	Cufflinks	exon	16931494	16931626	1000	+	.	gene_id "CUFF.12792"; transcript_id "AT4G35730.1"; exon_number "2"; FPKM "5.8747542387"; frac "0.692407"; conf_lo "4.782324"; conf_hi "6.967184"; cov "34.714754";
Chr4	Cufflinks	exon	16931713	16931816	1000	+	.	gene_id "CUFF.12792"; transcript_id "AT4G35730.1"; exon_number "3"; FPKM "5.8747542387"; frac "0.692407"; conf_lo "4.782324"; conf_hi "6.967184"; cov "34.714754";
Chr4	Cufflinks	exon	16931908	16932079	1000	+	.	gene_id "CUFF.12792"; transcript_id "AT4G35730.1"; exon_number "4"; FPKM "5.8747542387"; frac "0.692407"; conf_lo "4.782324"; conf_hi "6.967184"; cov "34.714754";
Chr4	Cufflinks	exon	16932185	16932325	1000	+	.	gene_id "CUFF.12792"; transcript_id "AT4G35730.1"; exon_number "5"; FPKM "5.8747542387"; frac "0.692407"; conf_lo "4.782324"; conf_hi "6.967184"; cov "34.714754";
Chr4	Cufflinks	exon	16932406	16932497	1000	+	.	gene_id "CUFF.12792"; transcript_id "AT4G35730.1"; exon_number "6"; FPKM "5.8747542387"; frac "0.692407"; conf_lo "4.782324"; conf_hi "6.967184"; cov "34.714754";
Chr4	Cufflinks	exon	16932575	16933356	1000	+	.	gene_id "CUFF.12792"; transcript_id "AT4G35730.1"; exon_number "7"; FPKM "5.8747542387"; frac "0.692407"; conf_lo "4.782324"; conf_hi "6.967184"; cov "34.714754";
Chr4	Cufflinks	transcript	16933547	16933949	1	+	.	gene_id "AT4G35731"; transcript_id "AT4G35731.1"; FPKM "0.0000000000"; frac "0.000000"; conf_lo "0.000000"; conf_hi "0.000000"; cov "0.000000"; full_read_support "no";
Chr4	Cufflinks	exon	16933547	16933949	1	+	.	gene_id "AT4G35731"; transcript_id "AT4G35731.1"; exon_number "1"; FPKM "0.0000000000"; frac "0.000000"; conf_lo "0.000000"; conf_hi "0.000000"; cov "0.000000";
Chr4	Cufflinks	transcript	16934236	16935502	1	+	.	gene_id "AT4G35733"; transcript_id "AT4G35733.1"; FPKM "0.0000000000"; frac "0.000000"; conf_lo "0.000000"; conf_hi "0.000000"; cov "0.000000"; full_read_support "no";
Chr4	Cufflinks	exon	16934236	16934293	1	+	.	gene_id "AT4G35733"; transcript_id "AT4G35733.1"; exon_number "1"; FPKM "0.0000000000"; frac "0.000000"; conf_lo "0.000000"; conf_hi "0.000000"; cov "0.000000";
Chr4	Cufflinks	exon	16934380	16935502	1	+	.	gene_id "AT4G35733"; transcript_id "AT4G35733.1"; exon_number "2"; FPKM "0.0000000000"; frac "0.000000"; conf_lo "0.000000"; conf_hi "0.000000"; cov "0.000000";
Chr4	Cufflinks	transcript	16936081	16940340	255	+	.	gene_id "CUFF.12793"; transcript_id "CUFF.12793.1"; FPKM "0.4608054836"; frac "0.218212"; conf_lo "0.209907"; conf_hi "0.711704"; cov "2.722750"; full_read_support "no";
Chr4	Cufflinks	exon	16936081	16936383	255	+	.	gene_id "CUFF.12793"; transcript_id "CUFF.12793.1"; exon_number "1"; FPKM "0.4608054836"; frac "0.218212"; conf_lo "0.209907"; conf_hi "0.711704"; cov "2.722750";
Chr4	Cufflinks	exon	16936468	16936575	255	+	.	gene_id "CUFF.12793"; transcript_id "CUFF.12793.1"; exon_number "2"; FPKM "0.4608054836"; frac "0.218212"; conf_lo "0.209907"; conf_hi "0.711704"; cov "2.722750";
Chr4	Cufflinks	exon	16936776	16936859	255	+	.	gene_id "CUFF.12793"; transcript_id "CUFF.12793.1"; exon_number "3"; FPKM "0.4608054836"; frac "0.218212"; conf_lo "0.209907"; conf_hi "0.711704"; cov "2.722750";
Chr4	Cufflinks	exon	16937072	16937212	255	+	.	gene_id "CUFF.12793"; transcript_id "CUFF.12793.1"; exon_number "4"; FPKM "0.4608054836"; frac "0.218212"; conf_lo "0.209907"; conf_hi "0.711704"; cov "2.722750";
Chr4	Cufflinks	exon	16937314	16937348	255	+	.	gene_id "CUFF.12793"; transcript_id "CUFF.12793.1"; exon_number "5"; FPKM "0.4608054836"; frac "0.218212"; conf_lo "0.209907"; conf_hi "0.711704"; cov "2.722750";
Chr4	Cufflinks	exon	16937424	16937507	255	+	.	gene_id "CUFF.12793"; transcript_id "CUFF.12793.1"; exon_number "6"; FPKM "0.4608054836"; frac "0.218212"; conf_lo "0.209907"; conf_hi "0.711704"; cov "2.722750";
Chr4	Cufflinks	exon	16937583	16937671	255	+	.	gene_id "CUFF.12793"; transcript_id "CUFF.12793.1"; exon_number "7"; FPKM "0.4608054836"; frac "0.218212"; conf_lo "0.209907"; conf_hi "0.711704"; cov "2.722750";
Chr4	Cufflinks	exon	16937830	16937982	255	+	.	gene_id "CUFF.12793"; transcript_id "CUFF.12793.1"; exon_number "8"; FPKM "0.4608054836"; frac "0.218212"; conf_lo "0.209907"; conf_hi "0.711704"; cov "2.722750";
Chr4	Cufflinks	exon	16938064	16938160	255	+	.	gene_id "CUFF.12793"; transcript_id "CUFF.12793.1"; exon_number "9"; FPKM "0.4608054836"; frac "0.218212"; conf_lo "0.209907"; conf_hi "0.711704"; cov "2.722750";
Chr4	Cufflinks	exon	16938287	16938290	255	+	.	gene_id "CUFF.12793"; transcript_id "CUFF.12793.1"; exon_number "10"; FPKM "0.4608054836"; frac "0.218212"; conf_lo "0.209907"; conf_hi "0.711704"; cov "2.722750";
Chr4	Cufflinks	exon	16938377	16938526	255	+	.	gene_id "CUFF.12793"; transcript_id "CUFF.12793.1"; exon_number "11"; FPKM "0.4608054836"; frac "0.218212"; conf_lo "0.209907"; conf_hi "0.711704"; cov "2.722750";
Chr4	Cufflinks	exon	16938617	16938688	255	+	.	gene_id "CUFF.12793"; transcript_id "CUFF.12793.1"; exon_number "12"; FPKM "0.4608054836"; frac "0.218212"; conf_lo "0.209907"; conf_hi "0.711704"; cov "2.722750";
Chr4	Cufflinks	exon	16938757	16939024	255	+	.	gene_id "CUFF.12793"; transcript_id "CUFF.12793.1"; exon_number "13"; FPKM "0.4608054836"; frac "0.218212"; conf_lo "0.209907"; conf_hi "0.711704"; cov "2.722750";
Chr4	Cufflinks	exon	16939103	16939197	255	+	.	gene_id "CUFF.12793"; transcript_id "CUFF.12793.1"; exon_number "14"; FPKM "0.4608054836"; frac "0.218212"; conf_lo "0.209907"; conf_hi "0.711704"; cov "2.722750";
Chr4	Cufflinks	exon	16939301	16939622	255	+	.	gene_id "CUFF.12793"; transcript_id "CUFF.12793.1"; exon_number "15"; FPKM "0.4608054836"; frac "0.218212"; conf_lo "0.209907"; conf_hi "0.711704"; cov "2.722750";
Chr4	Cufflinks	exon	16939725	16940340	255	+	.	gene_id "CUFF.12793"; transcript_id "CUFF.12793.1"; exon_number "16"; FPKM "0.4608054836"; frac "0.218212"; conf_lo "0.209907"; conf_hi "0.711704"; cov "2.722750";
Chr4	Cufflinks	transcript	16936120	16940332	1000	+	.	gene_id "CUFF.12793"; transcript_id "AT4G35740.1"; FPKM "1.8041266239"; frac "0.781788"; conf_lo "1.355545"; conf_hi "2.252708"; cov "10.659998"; full_read_support "yes";
Chr4	Cufflinks	exon	16936120	16936383	1000	+	.	gene_id "CUFF.12793"; transcript_id "AT4G35740.1"; exon_number "1"; FPKM "1.8041266239"; frac "0.781788"; conf_lo "1.355545"; conf_hi "2.252708"; cov "10.659998";
Chr4	Cufflinks	exon	16936468	16936575	1000	+	.	gene_id "CUFF.12793"; transcript_id "AT4G35740.1"; exon_number "2"; FPKM "1.8041266239"; frac "0.781788"; conf_lo "1.355545"; conf_hi "2.252708"; cov "10.659998";
Chr4	Cufflinks	exon	16936676	16936683	1000	+	.	gene_id "CUFF.12793"; transcript_id "AT4G35740.1"; exon_number "3"; FPKM "1.8041266239"; frac "0.781788"; conf_lo "1.355545"; conf_hi "2.252708"; cov "10.659998";
Chr4	Cufflinks	exon	16936776	16936859	1000	+	.	gene_id "CUFF.12793"; transcript_id "AT4G35740.1"; exon_number "4"; FPKM "1.8041266239"; frac "0.781788"; conf_lo "1.355545"; conf_hi "2.252708"; cov "10.659998";
Chr4	Cufflinks	exon	16937072	16937212	1000	+	.	gene_id "CUFF.12793"; transcript_id "AT4G35740.1"; exon_number "5"; FPKM "1.8041266239"; frac "0.781788"; conf_lo "1.355545"; conf_hi "2.252708"; cov "10.659998";
Chr4	Cufflinks	exon	16937314	16937348	1000	+	.	gene_id "CUFF.12793"; transcript_id "AT4G35740.1"; exon_number "6"; FPKM "1.8041266239"; frac "0.781788"; conf_lo "1.355545"; conf_hi "2.252708"; cov "10.659998";
Chr4	Cufflinks	exon	16937424	16937507	1000	+	.	gene_id "CUFF.12793"; transcript_id "AT4G35740.1"; exon_number "7"; FPKM "1.8041266239"; frac "0.781788"; conf_lo "1.355545"; conf_hi "2.252708"; cov "10.659998";
Chr4	Cufflinks	exon	16937583	16937671	1000	+	.	gene_id "CUFF.12793"; transcript_id "AT4G35740.1"; exon_number "8"; FPKM "1.8041266239"; frac "0.781788"; conf_lo "1.355545"; conf_hi "2.252708"; cov "10.659998";
Chr4	Cufflinks	exon	16937830	16937982	1000	+	.	gene_id "CUFF.12793"; transcript_id "AT4G35740.1"; exon_number "9"; FPKM "1.8041266239"; frac "0.781788"; conf_lo "1.355545"; conf_hi "2.252708"; cov "10.659998";
Chr4	Cufflinks	exon	16938064	16938160	1000	+	.	gene_id "CUFF.12793"; transcript_id "AT4G35740.1"; exon_number "10"; FPKM "1.8041266239"; frac "0.781788"; conf_lo "1.355545"; conf_hi "2.252708"; cov "10.659998";
Chr4	Cufflinks	exon	16938287	16938290	1000	+	.	gene_id "CUFF.12793"; transcript_id "AT4G35740.1"; exon_number "11"; FPKM "1.8041266239"; frac "0.781788"; conf_lo "1.355545"; conf_hi "2.252708"; cov "10.659998";
Chr4	Cufflinks	exon	16938377	16938526	1000	+	.	gene_id "CUFF.12793"; transcript_id "AT4G35740.1"; exon_number "12"; FPKM "1.8041266239"; frac "0.781788"; conf_lo "1.355545"; conf_hi "2.252708"; cov "10.659998";
Chr4	Cufflinks	exon	16938617	16938688	1000	+	.	gene_id "CUFF.12793"; transcript_id "AT4G35740.1"; exon_number "13"; FPKM "1.8041266239"; frac "0.781788"; conf_lo "1.355545"; conf_hi "2.252708"; cov "10.659998";
Chr4	Cufflinks	exon	16938757	16938822	1000	+	.	gene_id "CUFF.12793"; transcript_id "AT4G35740.1"; exon_number "14"; FPKM "1.8041266239"; frac "0.781788"; conf_lo "1.355545"; conf_hi "2.252708"; cov "10.659998";
Chr4	Cufflinks	exon	16938897	16939024	1000	+	.	gene_id "CUFF.12793"; transcript_id "AT4G35740.1"; exon_number "15"; FPKM "1.8041266239"; frac "0.781788"; conf_lo "1.355545"; conf_hi "2.252708"; cov "10.659998";
Chr4	Cufflinks	exon	16939103	16939197	1000	+	.	gene_id "CUFF.12793"; transcript_id "AT4G35740.1"; exon_number "16"; FPKM "1.8041266239"; frac "0.781788"; conf_lo "1.355545"; conf_hi "2.252708"; cov "10.659998";
Chr4	Cufflinks	exon	16939301	16939419	1000	+	.	gene_id "CUFF.12793"; transcript_id "AT4G35740.1"; exon_number "17"; FPKM "1.8041266239"; frac "0.781788"; conf_lo "1.355545"; conf_hi "2.252708"; cov "10.659998";
Chr4	Cufflinks	exon	16939513	16939622	1000	+	.	gene_id "CUFF.12793"; transcript_id "AT4G35740.1"; exon_number "18"; FPKM "1.8041266239"; frac "0.781788"; conf_lo "1.355545"; conf_hi "2.252708"; cov "10.659998";
Chr4	Cufflinks	exon	16939725	16940332	1000	+	.	gene_id "CUFF.12793"; transcript_id "AT4G35740.1"; exon_number "19"; FPKM "1.8041266239"; frac "0.781788"; conf_lo "1.355545"; conf_hi "2.252708"; cov "10.659998";
Chr4	Cufflinks	transcript	16936120	16940332	1	+	.	gene_id "CUFF.12793"; transcript_id "AT4G35740.2"; FPKM "0.0000000000"; frac "0.000000"; conf_lo "0.000000"; conf_hi "0.045862"; cov "0.000000"; full_read_support "no";
Chr4	Cufflinks	exon	16936120	16936383	1	+	.	gene_id "CUFF.12793"; transcript_id "AT4G35740.2"; exon_number "1"; FPKM "0.0000000000"; frac "0.000000"; conf_lo "0.000000"; conf_hi "0.045862"; cov "0.000000";
Chr4	Cufflinks	exon	16936468	16936575	1	+	.	gene_id "CUFF.12793"; transcript_id "AT4G35740.2"; exon_number "2"; FPKM "0.0000000000"; frac "0.000000"; conf_lo "0.000000"; conf_hi "0.045862"; cov "0.000000";
Chr4	Cufflinks	exon	16936776	16936859	1	+	.	gene_id "CUFF.12793"; transcript_id "AT4G35740.2"; exon_number "3"; FPKM "0.0000000000"; frac "0.000000"; conf_lo "0.000000"; conf_hi "0.045862"; cov "0.000000";
Chr4	Cufflinks	exon	16937072	16937212	1	+	.	gene_id "CUFF.12793"; transcript_id "AT4G35740.2"; exon_number "4"; FPKM "0.0000000000"; frac "0.000000"; conf_lo "0.000000"; conf_hi "0.045862"; cov "0.000000";
Chr4	Cufflinks	exon	16937314	16937348	1	+	.	gene_id "CUFF.12793"; transcript_id "AT4G35740.2"; exon_number "5"; FPKM "0.0000000000"; frac "0.000000"; conf_lo "0.000000"; conf_hi "0.045862"; cov "0.000000";
Chr4	Cufflinks	exon	16937424	16937507	1	+	.	gene_id "CUFF.12793"; transcript_id "AT4G35740.2"; exon_number "6"; FPKM "0.0000000000"; frac "0.000000"; conf_lo "0.000000"; conf_hi "0.045862"; cov "0.000000";
Chr4	Cufflinks	exon	16937583	16937671	1	+	.	gene_id "CUFF.12793"; transcript_id "AT4G35740.2"; exon_number "7"; FPKM "0.0000000000"; frac "0.000000"; conf_lo "0.000000"; conf_hi "0.045862"; cov "0.000000";
Chr4	Cufflinks	exon	16937830	16937982	1	+	.	gene_id "CUFF.12793"; transcript_id "AT4G35740.2"; exon_number "8"; FPKM "0.0000000000"; frac "0.000000"; conf_lo "0.000000"; conf_hi "0.045862"; cov "0.000000";
Chr4	Cufflinks	exon	16938064	16938160	1	+	.	gene_id "CUFF.12793"; transcript_id "AT4G35740.2"; exon_number "9"; FPKM "0.0000000000"; frac "0.000000"; conf_lo "0.000000"; conf_hi "0.045862"; cov "0.000000";
Chr4	Cufflinks	exon	16938287	16938290	1	+	.	gene_id "CUFF.12793"; transcript_id "AT4G35740.2"; exon_number "10"; FPKM "0.0000000000"; frac "0.000000"; conf_lo "0.000000"; conf_hi "0.045862"; cov "0.000000";
Chr4	Cufflinks	exon	16938377	16938526	1	+	.	gene_id "CUFF.12793"; transcript_id "AT4G35740.2"; exon_number "11"; FPKM "0.0000000000"; frac "0.000000"; conf_lo "0.000000"; conf_hi "0.045862"; cov "0.000000";
Chr4	Cufflinks	exon	16938617	16938688	1	+	.	gene_id "CUFF.12793"; transcript_id "AT4G35740.2"; exon_number "12"; FPKM "0.0000000000"; frac "0.000000"; conf_lo "0.000000"; conf_hi "0.045862"; cov "0.000000";
Chr4	Cufflinks	exon	16938757	16938822	1	+	.	gene_id "CUFF.12793"; transcript_id "AT4G35740.2"; exon_number "13"; FPKM "0.0000000000"; frac "0.000000"; conf_lo "0.000000"; conf_hi "0.045862"; cov "0.000000";
Chr4	Cufflinks	exon	16938897	16939024	1	+	.	gene_id "CUFF.12793"; transcript_id "AT4G35740.2"; exon_number "14"; FPKM "0.0000000000"; frac "0.000000"; conf_lo "0.000000"; conf_hi "0.045862"; cov "0.000000";
Chr4	Cufflinks	exon	16939103	16939197	1	+	.	gene_id "CUFF.12793"; transcript_id "AT4G35740.2"; exon_number "15"; FPKM "0.0000000000"; frac "0.000000"; conf_lo "0.000000"; conf_hi "0.045862"; cov "0.000000";
Chr4	Cufflinks	exon	16939301	16939419	1	+	.	gene_id "CUFF.12793"; transcript_id "AT4G35740.2"; exon_number "16"; FPKM "0.0000000000"; frac "0.000000"; conf_lo "0.000000"; conf_hi "0.045862"; cov "0.000000";
Chr4	Cufflinks	exon	16939513	16939622	1	+	.	gene_id "CUFF.12793"; transcript_id "AT4G35740.2"; exon_number "17"; FPKM "0.0000000000"; frac "0.000000"; conf_lo "0.000000"; conf_hi "0.045862"; cov "0.000000";
Chr4	Cufflinks	exon	16939725	16940332	1	+	.	gene_id "CUFF.12793"; transcript_id "AT4G35740.2"; exon_number "18"; FPKM "0.0000000000"; frac "0.000000"; conf_lo "0.000000"; conf_hi "0.045862"; cov "0.000000";
Chr4	Cufflinks	transcript	16940507	16941862	1000	-	.	gene_id "CUFF.12794"; transcript_id "AT4G35750.1"; FPKM "64.0539045399"; frac "0.763835"; conf_lo "59.493653"; conf_hi "68.614156"; cov "378.339151"; full_read_support "yes";
Chr4	Cufflinks	exon	16940507	16941084	1000	-	.	gene_id "CUFF.12794"; transcript_id "AT4G35750.1"; exon_number "1"; FPKM "64.0539045399"; frac "0.763835"; conf_lo "59.493653"; conf_hi "68.614156"; cov "378.339151";
Chr4	Cufflinks	exon	16941200	16941464	1000	-	.	gene_id "CUFF.12794"; transcript_id "AT4G35750.1"; exon_number "2"; FPKM "64.0539045399"; frac "0.763835"; conf_lo "59.493653"; conf_hi "68.614156"; cov "378.339151";
Chr4	Cufflinks	exon	16941551	16941862	1000	-	.	gene_id "CUFF.12794"; transcript_id "AT4G35750.1"; exon_number "3"; FPKM "64.0539045399"; frac "0.763835"; conf_lo "59.493653"; conf_hi "68.614156"; cov "378.339151";
Chr4	Cufflinks	transcript	16942321	16944677	211	-	.	gene_id "CUFF.12794"; transcript_id "AT4G35760.1"; FPKM "13.5505708189"; frac "0.236165"; conf_lo "12.028631"; conf_hi "15.072511"; cov "80.037454"; full_read_support "yes";
Chr4	Cufflinks	exon	16942321	16942822	211	-	.	gene_id "CUFF.12794"; transcript_id "AT4G35760.1"; exon_number "1"; FPKM "13.5505708189"; frac "0.236165"; conf_lo "12.028631"; conf_hi "15.072511"; cov "80.037454";
Chr4	Cufflinks	exon	16942896	16943033	211	-	.	gene_id "CUFF.12794"; transcript_id "AT4G35760.1"; exon_number "2"; FPKM "13.5505708189"; frac "0.236165"; conf_lo "12.028631"; conf_hi "15.072511"; cov "80.037454";
Chr4	Cufflinks	exon	16943118	16943265	211	-	.	gene_id "CUFF.12794"; transcript_id "AT4G35760.1"; exon_number "3"; FPKM "13.5505708189"; frac "0.236165"; conf_lo "12.028631"; conf_hi "15.072511"; cov "80.037454";
Chr4	Cufflinks	exon	16943416	16943528	211	-	.	gene_id "CUFF.12794"; transcript_id "AT4G35760.1"; exon_number "4"; FPKM "13.5505708189"; frac "0.236165"; conf_lo "12.028631"; conf_hi "15.072511"; cov "80.037454";
Chr4	Cufflinks	exon	16943625	16943881	211	-	.	gene_id "CUFF.12794"; transcript_id "AT4G35760.1"; exon_number "5"; FPKM "13.5505708189"; frac "0.236165"; conf_lo "12.028631"; conf_hi "15.072511"; cov "80.037454";
Chr4	Cufflinks	exon	16944162	16944447	211	-	.	gene_id "CUFF.12794"; transcript_id "AT4G35760.1"; exon_number "6"; FPKM "13.5505708189"; frac "0.236165"; conf_lo "12.028631"; conf_hi "15.072511"; cov "80.037454";
Chr4	Cufflinks	exon	16944524	16944677	211	-	.	gene_id "CUFF.12794"; transcript_id "AT4G35760.1"; exon_number "7"; FPKM "13.5505708189"; frac "0.236165"; conf_lo "12.028631"; conf_hi "15.072511"; cov "80.037454";
Chr4	Cufflinks	transcript	16944941	16946192	1	+	.	gene_id "CUFF.12795"; transcript_id "AT4G35770.3"; FPKM "0.0000000000"; frac "0.000000"; conf_lo "0.000000"; conf_hi "0.145149"; cov "0.000000"; full_read_support "yes";
Chr4	Cufflinks	exon	16944941	16945224	1	+	.	gene_id "CUFF.12795"; transcript_id "AT4G35770.3"; exon_number "1"; FPKM "0.0000000000"; frac "0.000000"; conf_lo "0.000000"; conf_hi "0.145149"; cov "0.000000";
Chr4	Cufflinks	exon	16945317	16945513	1	+	.	gene_id "CUFF.12795"; transcript_id "AT4G35770.3"; exon_number "2"; FPKM "0.0000000000"; frac "0.000000"; conf_lo "0.000000"; conf_hi "0.145149"; cov "0.000000";
Chr4	Cufflinks	exon	16945604	16945674	1	+	.	gene_id "CUFF.12795"; transcript_id "AT4G35770.3"; exon_number "3"; FPKM "0.0000000000"; frac "0.000000"; conf_lo "0.000000"; conf_hi "0.145149"; cov "0.000000";
Chr4	Cufflinks	exon	16945775	16945832	1	+	.	gene_id "CUFF.12795"; transcript_id "AT4G35770.3"; exon_number "4"; FPKM "0.0000000000"; frac "0.000000"; conf_lo "0.000000"; conf_hi "0.145149"; cov "0.000000";
Chr4	Cufflinks	exon	16945909	16946192	1	+	.	gene_id "CUFF.12795"; transcript_id "AT4G35770.3"; exon_number "5"; FPKM "0.0000000000"; frac "0.000000"; conf_lo "0.000000"; conf_hi "0.145149"; cov "0.000000";
Chr4	Cufflinks	transcript	16944941	16946192	1000	+	.	gene_id "CUFF.12795"; transcript_id "AT4G35770.1"; FPKM "35.6872776529"; frac "0.877773"; conf_lo "32.017292"; conf_hi "39.357263"; cov "210.941524"; full_read_support "yes";
Chr4	Cufflinks	exon	16944941	16945224	1000	+	.	gene_id "CUFF.12795"; transcript_id "AT4G35770.1"; exon_number "1"; FPKM "35.6872776529"; frac "0.877773"; conf_lo "32.017292"; conf_hi "39.357263"; cov "210.941524";
Chr4	Cufflinks	exon	16945317	16945513	1000	+	.	gene_id "CUFF.12795"; transcript_id "AT4G35770.1"; exon_number "2"; FPKM "35.6872776529"; frac "0.877773"; conf_lo "32.017292"; conf_hi "39.357263"; cov "210.941524";
Chr4	Cufflinks	exon	16945604	16945674	1000	+	.	gene_id "CUFF.12795"; transcript_id "AT4G35770.1"; exon_number "3"; FPKM "35.6872776529"; frac "0.877773"; conf_lo "32.017292"; conf_hi "39.357263"; cov "210.941524";
Chr4	Cufflinks	exon	16945775	16945828	1000	+	.	gene_id "CUFF.12795"; transcript_id "AT4G35770.1"; exon_number "4"; FPKM "35.6872776529"; frac "0.877773"; conf_lo "32.017292"; conf_hi "39.357263"; cov "210.941524";
Chr4	Cufflinks	exon	16945909	16946192	1000	+	.	gene_id "CUFF.12795"; transcript_id "AT4G35770.1"; exon_number "5"; FPKM "35.6872776529"; frac "0.877773"; conf_lo "32.017292"; conf_hi "39.357263"; cov "210.941524";
Chr4	Cufflinks	transcript	16944941	16946192	124	+	.	gene_id "CUFF.12795"; transcript_id "AT4G35770.2"; FPKM "4.4562801875"; frac "0.122227"; conf_lo "3.134128"; conf_hi "5.778432"; cov "26.340326"; full_read_support "yes";
Chr4	Cufflinks	exon	16944941	16945224	124	+	.	gene_id "CUFF.12795"; transcript_id "AT4G35770.2"; exon_number "1"; FPKM "4.4562801875"; frac "0.122227"; conf_lo "3.134128"; conf_hi "5.778432"; cov "26.340326";
Chr4	Cufflinks	exon	16945317	16945513	124	+	.	gene_id "CUFF.12795"; transcript_id "AT4G35770.2"; exon_number "2"; FPKM "4.4562801875"; frac "0.122227"; conf_lo "3.134128"; conf_hi "5.778432"; cov "26.340326";
Chr4	Cufflinks	exon	16945604	16945674	124	+	.	gene_id "CUFF.12795"; transcript_id "AT4G35770.2"; exon_number "3"; FPKM "4.4562801875"; frac "0.122227"; conf_lo "3.134128"; conf_hi "5.778432"; cov "26.340326";
Chr4	Cufflinks	exon	16945775	16946192	124	+	.	gene_id "CUFF.12795"; transcript_id "AT4G35770.2"; exon_number "4"; FPKM "4.4562801875"; frac "0.122227"; conf_lo "3.134128"; conf_hi "5.778432"; cov "26.340326";
Chr4	Cufflinks	transcript	16946521	16950594	1000	-	.	gene_id "CUFF.12796"; transcript_id "AT4G35780.1"; FPKM "6.6024545314"; frac "0.859533"; conf_lo "5.683365"; conf_hi "7.521544"; cov "38.991322"; full_read_support "yes";
Chr4	Cufflinks	exon	16946521	16946800	1000	-	.	gene_id "CUFF.12796"; transcript_id "AT4G35780.1"; exon_number "1"; FPKM "6.6024545314"; frac "0.859533"; conf_lo "5.683365"; conf_hi "7.521544"; cov "38.991322";
Chr4	Cufflinks	exon	16946875	16947009	1000	-	.	gene_id "CUFF.12796"; transcript_id "AT4G35780.1"; exon_number "2"; FPKM "6.6024545314"; frac "0.859533"; conf_lo "5.683365"; conf_hi "7.521544"; cov "38.991322";
Chr4	Cufflinks	exon	16947095	16947148	1000	-	.	gene_id "CUFF.12796"; transcript_id "AT4G35780.1"; exon_number "3"; FPKM "6.6024545314"; frac "0.859533"; conf_lo "5.683365"; conf_hi "7.521544"; cov "38.991322";
Chr4	Cufflinks	exon	16947262	16947342	1000	-	.	gene_id "CUFF.12796"; transcript_id "AT4G35780.1"; exon_number "4"; FPKM "6.6024545314"; frac "0.859533"; conf_lo "5.683365"; conf_hi "7.521544"; cov "38.991322";
Chr4	Cufflinks	exon	16947412	16947507	1000	-	.	gene_id "CUFF.12796"; transcript_id "AT4G35780.1"; exon_number "5"; FPKM "6.6024545314"; frac "0.859533"; conf_lo "5.683365"; conf_hi "7.521544"; cov "38.991322";
Chr4	Cufflinks	exon	16947668	16947843	1000	-	.	gene_id "CUFF.12796"; transcript_id "AT4G35780.1"; exon_number "6"; FPKM "6.6024545314"; frac "0.859533"; conf_lo "5.683365"; conf_hi "7.521544"; cov "38.991322";
Chr4	Cufflinks	exon	16948054	16948127	1000	-	.	gene_id "CUFF.12796"; transcript_id "AT4G35780.1"; exon_number "7"; FPKM "6.6024545314"; frac "0.859533"; conf_lo "5.683365"; conf_hi "7.521544"; cov "38.991322";
Chr4	Cufflinks	exon	16948320	16948427	1000	-	.	gene_id "CUFF.12796"; transcript_id "AT4G35780.1"; exon_number "8"; FPKM "6.6024545314"; frac "0.859533"; conf_lo "5.683365"; conf_hi "7.521544"; cov "38.991322";
Chr4	Cufflinks	exon	16948508	16948680	1000	-	.	gene_id "CUFF.12796"; transcript_id "AT4G35780.1"; exon_number "9"; FPKM "6.6024545314"; frac "0.859533"; conf_lo "5.683365"; conf_hi "7.521544"; cov "38.991322";
Chr4	Cufflinks	exon	16948907	16948957	1000	-	.	gene_id "CUFF.12796"; transcript_id "AT4G35780.1"; exon_number "10"; FPKM "6.6024545314"; frac "0.859533"; conf_lo "5.683365"; conf_hi "7.521544"; cov "38.991322";
Chr4	Cufflinks	exon	16949179	16949289	1000	-	.	gene_id "CUFF.12796"; transcript_id "AT4G35780.1"; exon_number "11"; FPKM "6.6024545314"; frac "0.859533"; conf_lo "5.683365"; conf_hi "7.521544"; cov "38.991322";
Chr4	Cufflinks	exon	16949515	16949569	1000	-	.	gene_id "CUFF.12796"; transcript_id "AT4G35780.1"; exon_number "12"; FPKM "6.6024545314"; frac "0.859533"; conf_lo "5.683365"; conf_hi "7.521544"; cov "38.991322";
Chr4	Cufflinks	exon	16949731	16949936	1000	-	.	gene_id "CUFF.12796"; transcript_id "AT4G35780.1"; exon_number "13"; FPKM "6.6024545314"; frac "0.859533"; conf_lo "5.683365"; conf_hi "7.521544"; cov "38.991322";
Chr4	Cufflinks	exon	16950012	16950126	1000	-	.	gene_id "CUFF.12796"; transcript_id "AT4G35780.1"; exon_number "14"; FPKM "6.6024545314"; frac "0.859533"; conf_lo "5.683365"; conf_hi "7.521544"; cov "38.991322";
Chr4	Cufflinks	exon	16950200	16950594	1000	-	.	gene_id "CUFF.12796"; transcript_id "AT4G35780.1"; exon_number "15"; FPKM "6.6024545314"; frac "0.859533"; conf_lo "5.683365"; conf_hi "7.521544"; cov "38.991322";
Chr4	Cufflinks	transcript	16946628	16950646	154	-	.	gene_id "CUFF.12796"; transcript_id "CUFF.12796.2"; FPKM "1.0223910722"; frac "0.140467"; conf_lo "0.623967"; conf_hi "1.420816"; cov "6.037812"; full_read_support "no";
Chr4	Cufflinks	exon	16946628	16946800	154	-	.	gene_id "CUFF.12796"; transcript_id "CUFF.12796.2"; exon_number "1"; FPKM "1.0223910722"; frac "0.140467"; conf_lo "0.623967"; conf_hi "1.420816"; cov "6.037812";
Chr4	Cufflinks	exon	16946875	16947009	154	-	.	gene_id "CUFF.12796"; transcript_id "CUFF.12796.2"; exon_number "2"; FPKM "1.0223910722"; frac "0.140467"; conf_lo "0.623967"; conf_hi "1.420816"; cov "6.037812";
Chr4	Cufflinks	exon	16947095	16947148	154	-	.	gene_id "CUFF.12796"; transcript_id "CUFF.12796.2"; exon_number "3"; FPKM "1.0223910722"; frac "0.140467"; conf_lo "0.623967"; conf_hi "1.420816"; cov "6.037812";
Chr4	Cufflinks	exon	16947262	16947342	154	-	.	gene_id "CUFF.12796"; transcript_id "CUFF.12796.2"; exon_number "4"; FPKM "1.0223910722"; frac "0.140467"; conf_lo "0.623967"; conf_hi "1.420816"; cov "6.037812";
Chr4	Cufflinks	exon	16947412	16947549	154	-	.	gene_id "CUFF.12796"; transcript_id "CUFF.12796.2"; exon_number "5"; FPKM "1.0223910722"; frac "0.140467"; conf_lo "0.623967"; conf_hi "1.420816"; cov "6.037812";
Chr4	Cufflinks	exon	16947710	16947843	154	-	.	gene_id "CUFF.12796"; transcript_id "CUFF.12796.2"; exon_number "6"; FPKM "1.0223910722"; frac "0.140467"; conf_lo "0.623967"; conf_hi "1.420816"; cov "6.037812";
Chr4	Cufflinks	exon	16948054	16948127	154	-	.	gene_id "CUFF.12796"; transcript_id "CUFF.12796.2"; exon_number "7"; FPKM "1.0223910722"; frac "0.140467"; conf_lo "0.623967"; conf_hi "1.420816"; cov "6.037812";
Chr4	Cufflinks	exon	16948320	16948427	154	-	.	gene_id "CUFF.12796"; transcript_id "CUFF.12796.2"; exon_number "8"; FPKM "1.0223910722"; frac "0.140467"; conf_lo "0.623967"; conf_hi "1.420816"; cov "6.037812";
Chr4	Cufflinks	exon	16948508	16948680	154	-	.	gene_id "CUFF.12796"; transcript_id "CUFF.12796.2"; exon_number "9"; FPKM "1.0223910722"; frac "0.140467"; conf_lo "0.623967"; conf_hi "1.420816"; cov "6.037812";
Chr4	Cufflinks	exon	16948907	16948957	154	-	.	gene_id "CUFF.12796"; transcript_id "CUFF.12796.2"; exon_number "10"; FPKM "1.0223910722"; frac "0.140467"; conf_lo "0.623967"; conf_hi "1.420816"; cov "6.037812";
Chr4	Cufflinks	exon	16949179	16949289	154	-	.	gene_id "CUFF.12796"; transcript_id "CUFF.12796.2"; exon_number "11"; FPKM "1.0223910722"; frac "0.140467"; conf_lo "0.623967"; conf_hi "1.420816"; cov "6.037812";
Chr4	Cufflinks	exon	16949515	16949936	154	-	.	gene_id "CUFF.12796"; transcript_id "CUFF.12796.2"; exon_number "12"; FPKM "1.0223910722"; frac "0.140467"; conf_lo "0.623967"; conf_hi "1.420816"; cov "6.037812";
Chr4	Cufflinks	exon	16950012	16950126	154	-	.	gene_id "CUFF.12796"; transcript_id "CUFF.12796.2"; exon_number "13"; FPKM "1.0223910722"; frac "0.140467"; conf_lo "0.623967"; conf_hi "1.420816"; cov "6.037812";
Chr4	Cufflinks	exon	16950200	16950646	154	-	.	gene_id "CUFF.12796"; transcript_id "CUFF.12796.2"; exon_number "14"; FPKM "1.0223910722"; frac "0.140467"; conf_lo "0.623967"; conf_hi "1.420816"; cov "6.037812";
Chr4	Cufflinks	transcript	16952406	16952800	1000	+	.	gene_id "AT4G35783"; transcript_id "AT4G35783.1"; FPKM "1.2673409811"; frac "1.000000"; conf_lo "0.133797"; conf_hi "2.400885"; cov "7.495975"; full_read_support "yes";
Chr4	Cufflinks	exon	16952406	16952800	1000	+	.	gene_id "AT4G35783"; transcript_id "AT4G35783.1"; exon_number "1"; FPKM "1.2673409811"; frac "1.000000"; conf_lo "0.133797"; conf_hi "2.400885"; cov "7.495975";
Chr4	Cufflinks	transcript	16952813	16954902	294	-	.	gene_id "CUFF.12797"; transcript_id "CUFF.12797.1"; FPKM "2.2166062858"; frac "0.178094"; conf_lo "1.471744"; conf_hi "2.961469"; cov "13.088918"; full_read_support "yes";
Chr4	Cufflinks	exon	16952813	16953419	294	-	.	gene_id "CUFF.12797"; transcript_id "CUFF.12797.1"; exon_number "1"; FPKM "2.2166062858"; frac "0.178094"; conf_lo "1.471744"; conf_hi "2.961469"; cov "13.088918";
Chr4	Cufflinks	exon	16953523	16953592	294	-	.	gene_id "CUFF.12797"; transcript_id "CUFF.12797.1"; exon_number "2"; FPKM "2.2166062858"; frac "0.178094"; conf_lo "1.471744"; conf_hi "2.961469"; cov "13.088918";
Chr4	Cufflinks	exon	16953970	16954119	294	-	.	gene_id "CUFF.12797"; transcript_id "CUFF.12797.1"; exon_number "3"; FPKM "2.2166062858"; frac "0.178094"; conf_lo "1.471744"; conf_hi "2.961469"; cov "13.088918";
Chr4	Cufflinks	exon	16954237	16954452	294	-	.	gene_id "CUFF.12797"; transcript_id "CUFF.12797.1"; exon_number "4"; FPKM "2.2166062858"; frac "0.178094"; conf_lo "1.471744"; conf_hi "2.961469"; cov "13.088918";
Chr4	Cufflinks	exon	16954565	16954902	294	-	.	gene_id "CUFF.12797"; transcript_id "CUFF.12797.1"; exon_number "5"; FPKM "2.2166062858"; frac "0.178094"; conf_lo "1.471744"; conf_hi "2.961469"; cov "13.088918";
Chr4	Cufflinks	transcript	16952963	16955277	1	-	.	gene_id "CUFF.12797"; transcript_id "AT4G35785.4"; FPKM "0.0000000000"; frac "0.000000"; conf_lo "0.000000"; conf_hi "0.101251"; cov "0.000000"; full_read_support "no";
Chr4	Cufflinks	exon	16952963	16953419	1	-	.	gene_id "CUFF.12797"; transcript_id "AT4G35785.4"; exon_number "1"; FPKM "0.0000000000"; frac "0.000000"; conf_lo "0.000000"; conf_hi "0.101251"; cov "0.000000";
Chr4	Cufflinks	exon	16953523	16953592	1	-	.	gene_id "CUFF.12797"; transcript_id "AT4G35785.4"; exon_number "2"; FPKM "0.0000000000"; frac "0.000000"; conf_lo "0.000000"; conf_hi "0.101251"; cov "0.000000";
Chr4	Cufflinks	exon	16953854	16953890	1	-	.	gene_id "CUFF.12797"; transcript_id "AT4G35785.4"; exon_number "3"; FPKM "0.0000000000"; frac "0.000000"; conf_lo "0.000000"; conf_hi "0.101251"; cov "0.000000";
Chr4	Cufflinks	exon	16953970	16954119	1	-	.	gene_id "CUFF.12797"; transcript_id "AT4G35785.4"; exon_number "4"; FPKM "0.0000000000"; frac "0.000000"; conf_lo "0.000000"; conf_hi "0.101251"; cov "0.000000";
Chr4	Cufflinks	exon	16954237	16954333	1	-	.	gene_id "CUFF.12797"; transcript_id "AT4G35785.4"; exon_number "5"; FPKM "0.0000000000"; frac "0.000000"; conf_lo "0.000000"; conf_hi "0.101251"; cov "0.000000";
Chr4	Cufflinks	exon	16954429	16954497	1	-	.	gene_id "CUFF.12797"; transcript_id "AT4G35785.4"; exon_number "6"; FPKM "0.0000000000"; frac "0.000000"; conf_lo "0.000000"; conf_hi "0.101251"; cov "0.000000";
Chr4	Cufflinks	exon	16954565	16954705	1	-	.	gene_id "CUFF.12797"; transcript_id "AT4G35785.4"; exon_number "7"; FPKM "0.0000000000"; frac "0.000000"; conf_lo "0.000000"; conf_hi "0.101251"; cov "0.000000";
Chr4	Cufflinks	exon	16955028	16955050	1	-	.	gene_id "CUFF.12797"; transcript_id "AT4G35785.4"; exon_number "8"; FPKM "0.0000000000"; frac "0.000000"; conf_lo "0.000000"; conf_hi "0.101251"; cov "0.000000";
Chr4	Cufflinks	exon	16955125	16955277	1	-	.	gene_id "CUFF.12797"; transcript_id "AT4G35785.4"; exon_number "9"; FPKM "0.0000000000"; frac "0.000000"; conf_lo "0.000000"; conf_hi "0.101251"; cov "0.000000";
Chr4	Cufflinks	transcript	16952963	16955266	1	-	.	gene_id "CUFF.12797"; transcript_id "AT4G35785.1"; FPKM "0.0000000000"; frac "0.000000"; conf_lo "0.000000"; conf_hi "0.111612"; cov "0.000000"; full_read_support "yes";
Chr4	Cufflinks	exon	16952963	16953419	1	-	.	gene_id "CUFF.12797"; transcript_id "AT4G35785.1"; exon_number "1"; FPKM "0.0000000000"; frac "0.000000"; conf_lo "0.000000"; conf_hi "0.111612"; cov "0.000000";
Chr4	Cufflinks	exon	16953523	16953592	1	-	.	gene_id "CUFF.12797"; transcript_id "AT4G35785.1"; exon_number "2"; FPKM "0.0000000000"; frac "0.000000"; conf_lo "0.000000"; conf_hi "0.111612"; cov "0.000000";
Chr4	Cufflinks	exon	16953970	16954119	1	-	.	gene_id "CUFF.12797"; transcript_id "AT4G35785.1"; exon_number "3"; FPKM "0.0000000000"; frac "0.000000"; conf_lo "0.000000"; conf_hi "0.111612"; cov "0.000000";
Chr4	Cufflinks	exon	16954237	16954333	1	-	.	gene_id "CUFF.12797"; transcript_id "AT4G35785.1"; exon_number "4"; FPKM "0.0000000000"; frac "0.000000"; conf_lo "0.000000"; conf_hi "0.111612"; cov "0.000000";
Chr4	Cufflinks	exon	16954429	16954452	1	-	.	gene_id "CUFF.12797"; transcript_id "AT4G35785.1"; exon_number "5"; FPKM "0.0000000000"; frac "0.000000"; conf_lo "0.000000"; conf_hi "0.111612"; cov "0.000000";
Chr4	Cufflinks	exon	16954565	16954705	1	-	.	gene_id "CUFF.12797"; transcript_id "AT4G35785.1"; exon_number "6"; FPKM "0.0000000000"; frac "0.000000"; conf_lo "0.000000"; conf_hi "0.111612"; cov "0.000000";
Chr4	Cufflinks	exon	16955028	16955050	1	-	.	gene_id "CUFF.12797"; transcript_id "AT4G35785.1"; exon_number "7"; FPKM "0.0000000000"; frac "0.000000"; conf_lo "0.000000"; conf_hi "0.111612"; cov "0.000000";
Chr4	Cufflinks	exon	16955125	16955266	1	-	.	gene_id "CUFF.12797"; transcript_id "AT4G35785.1"; exon_number "8"; FPKM "0.0000000000"; frac "0.000000"; conf_lo "0.000000"; conf_hi "0.111612"; cov "0.000000";
Chr4	Cufflinks	transcript	16952963	16955266	1000	-	.	gene_id "CUFF.12797"; transcript_id "AT4G35785.2"; FPKM "7.5173133225"; frac "0.464431"; conf_lo "5.920656"; conf_hi "9.113971"; cov "44.389253"; full_read_support "yes";
Chr4	Cufflinks	exon	16952963	16953419	1000	-	.	gene_id "CUFF.12797"; transcript_id "AT4G35785.2"; exon_number "1"; FPKM "7.5173133225"; frac "0.464431"; conf_lo "5.920656"; conf_hi "9.113971"; cov "44.389253";
Chr4	Cufflinks	exon	16953523	16953592	1000	-	.	gene_id "CUFF.12797"; transcript_id "AT4G35785.2"; exon_number "2"; FPKM "7.5173133225"; frac "0.464431"; conf_lo "5.920656"; conf_hi "9.113971"; cov "44.389253";
Chr4	Cufflinks	exon	16953970	16954119	1000	-	.	gene_id "CUFF.12797"; transcript_id "AT4G35785.2"; exon_number "3"; FPKM "7.5173133225"; frac "0.464431"; conf_lo "5.920656"; conf_hi "9.113971"; cov "44.389253";
Chr4	Cufflinks	exon	16954237	16954336	1000	-	.	gene_id "CUFF.12797"; transcript_id "AT4G35785.2"; exon_number "4"; FPKM "7.5173133225"; frac "0.464431"; conf_lo "5.920656"; conf_hi "9.113971"; cov "44.389253";
Chr4	Cufflinks	exon	16954429	16954452	1000	-	.	gene_id "CUFF.12797"; transcript_id "AT4G35785.2"; exon_number "5"; FPKM "7.5173133225"; frac "0.464431"; conf_lo "5.920656"; conf_hi "9.113971"; cov "44.389253";
Chr4	Cufflinks	exon	16954565	16954705	1000	-	.	gene_id "CUFF.12797"; transcript_id "AT4G35785.2"; exon_number "6"; FPKM "7.5173133225"; frac "0.464431"; conf_lo "5.920656"; conf_hi "9.113971"; cov "44.389253";
Chr4	Cufflinks	exon	16955028	16955050	1000	-	.	gene_id "CUFF.12797"; transcript_id "AT4G35785.2"; exon_number "7"; FPKM "7.5173133225"; frac "0.464431"; conf_lo "5.920656"; conf_hi "9.113971"; cov "44.389253";
Chr4	Cufflinks	exon	16955125	16955266	1000	-	.	gene_id "CUFF.12797"; transcript_id "AT4G35785.2"; exon_number "8"; FPKM "7.5173133225"; frac "0.464431"; conf_lo "5.920656"; conf_hi "9.113971"; cov "44.389253";
Chr4	Cufflinks	transcript	16952963	16955277	1	-	.	gene_id "CUFF.12797"; transcript_id "AT4G35785.5"; FPKM "0.0000000000"; frac "0.000000"; conf_lo "0.000000"; conf_hi "0.089701"; cov "0.000000"; full_read_support "no";
Chr4	Cufflinks	exon	16952963	16953419	1	-	.	gene_id "CUFF.12797"; transcript_id "AT4G35785.5"; exon_number "1"; FPKM "0.0000000000"; frac "0.000000"; conf_lo "0.000000"; conf_hi "0.089701"; cov "0.000000";
Chr4	Cufflinks	exon	16953523	16953592	1	-	.	gene_id "CUFF.12797"; transcript_id "AT4G35785.5"; exon_number "2"; FPKM "0.0000000000"; frac "0.000000"; conf_lo "0.000000"; conf_hi "0.089701"; cov "0.000000";
Chr4	Cufflinks	exon	16953725	16953890	1	-	.	gene_id "CUFF.12797"; transcript_id "AT4G35785.5"; exon_number "3"; FPKM "0.0000000000"; frac "0.000000"; conf_lo "0.000000"; conf_hi "0.089701"; cov "0.000000";
Chr4	Cufflinks	exon	16953970	16954119	1	-	.	gene_id "CUFF.12797"; transcript_id "AT4G35785.5"; exon_number "4"; FPKM "0.0000000000"; frac "0.000000"; conf_lo "0.000000"; conf_hi "0.089701"; cov "0.000000";
Chr4	Cufflinks	exon	16954237	16954333	1	-	.	gene_id "CUFF.12797"; transcript_id "AT4G35785.5"; exon_number "5"; FPKM "0.0000000000"; frac "0.000000"; conf_lo "0.000000"; conf_hi "0.089701"; cov "0.000000";
Chr4	Cufflinks	exon	16954429	16954497	1	-	.	gene_id "CUFF.12797"; transcript_id "AT4G35785.5"; exon_number "6"; FPKM "0.0000000000"; frac "0.000000"; conf_lo "0.000000"; conf_hi "0.089701"; cov "0.000000";
Chr4	Cufflinks	exon	16954565	16954705	1	-	.	gene_id "CUFF.12797"; transcript_id "AT4G35785.5"; exon_number "7"; FPKM "0.0000000000"; frac "0.000000"; conf_lo "0.000000"; conf_hi "0.089701"; cov "0.000000";
Chr4	Cufflinks	exon	16955028	16955050	1	-	.	gene_id "CUFF.12797"; transcript_id "AT4G35785.5"; exon_number "8"; FPKM "0.0000000000"; frac "0.000000"; conf_lo "0.000000"; conf_hi "0.089701"; cov "0.000000";
Chr4	Cufflinks	exon	16955125	16955277	1	-	.	gene_id "CUFF.12797"; transcript_id "AT4G35785.5"; exon_number "9"; FPKM "0.0000000000"; frac "0.000000"; conf_lo "0.000000"; conf_hi "0.089701"; cov "0.000000";
Chr4	Cufflinks	transcript	16952969	16955266	583	-	.	gene_id "CUFF.12797"; transcript_id "AT4G35785.3"; FPKM "4.3826893339"; frac "0.357474"; conf_lo "3.269801"; conf_hi "5.495577"; cov "25.879499"; full_read_support "yes";
Chr4	Cufflinks	exon	16952969	16953419	583	-	.	gene_id "CUFF.12797"; transcript_id "AT4G35785.3"; exon_number "1"; FPKM "4.3826893339"; frac "0.357474"; conf_lo "3.269801"; conf_hi "5.495577"; cov "25.879499";
Chr4	Cufflinks	exon	16953523	16953890	583	-	.	gene_id "CUFF.12797"; transcript_id "AT4G35785.3"; exon_number "2"; FPKM "4.3826893339"; frac "0.357474"; conf_lo "3.269801"; conf_hi "5.495577"; cov "25.879499";
Chr4	Cufflinks	exon	16953970	16954119	583	-	.	gene_id "CUFF.12797"; transcript_id "AT4G35785.3"; exon_number "3"; FPKM "4.3826893339"; frac "0.357474"; conf_lo "3.269801"; conf_hi "5.495577"; cov "25.879499";
Chr4	Cufflinks	exon	16954237	16954336	583	-	.	gene_id "CUFF.12797"; transcript_id "AT4G35785.3"; exon_number "4"; FPKM "4.3826893339"; frac "0.357474"; conf_lo "3.269801"; conf_hi "5.495577"; cov "25.879499";
Chr4	Cufflinks	exon	16954429	16954452	583	-	.	gene_id "CUFF.12797"; transcript_id "AT4G35785.3"; exon_number "5"; FPKM "4.3826893339"; frac "0.357474"; conf_lo "3.269801"; conf_hi "5.495577"; cov "25.879499";
Chr4	Cufflinks	exon	16954565	16954705	583	-	.	gene_id "CUFF.12797"; transcript_id "AT4G35785.3"; exon_number "6"; FPKM "4.3826893339"; frac "0.357474"; conf_lo "3.269801"; conf_hi "5.495577"; cov "25.879499";
Chr4	Cufflinks	exon	16955028	16955050	583	-	.	gene_id "CUFF.12797"; transcript_id "AT4G35785.3"; exon_number "7"; FPKM "4.3826893339"; frac "0.357474"; conf_lo "3.269801"; conf_hi "5.495577"; cov "25.879499";
Chr4	Cufflinks	exon	16955125	16955266	583	-	.	gene_id "CUFF.12797"; transcript_id "AT4G35785.3"; exon_number "8"; FPKM "4.3826893339"; frac "0.357474"; conf_lo "3.269801"; conf_hi "5.495577"; cov "25.879499";
Chr4	Cufflinks	transcript	16955518	16960170	1000	-	.	gene_id "CUFF.12798"; transcript_id "AT4G35790.2"; FPKM "24.4266305607"; frac "1.000000"; conf_lo "22.771224"; conf_hi "26.082037"; cov "144.276624"; full_read_support "yes";
Chr4	Cufflinks	exon	16955518	16956070	1000	-	.	gene_id "CUFF.12798"; transcript_id "AT4G35790.2"; exon_number "1"; FPKM "24.4266305607"; frac "1.000000"; conf_lo "22.771224"; conf_hi "26.082037"; cov "144.276624";
Chr4	Cufflinks	exon	16956347	16956547	1000	-	.	gene_id "CUFF.12798"; transcript_id "AT4G35790.2"; exon_number "2"; FPKM "24.4266305607"; frac "1.000000"; conf_lo "22.771224"; conf_hi "26.082037"; cov "144.276624";
Chr4	Cufflinks	exon	16956687	16956836	1000	-	.	gene_id "CUFF.12798"; transcript_id "AT4G35790.2"; exon_number "3"; FPKM "24.4266305607"; frac "1.000000"; conf_lo "22.771224"; conf_hi "26.082037"; cov "144.276624";
Chr4	Cufflinks	exon	16956952	16957100	1000	-	.	gene_id "CUFF.12798"; transcript_id "AT4G35790.2"; exon_number "4"; FPKM "24.4266305607"; frac "1.000000"; conf_lo "22.771224"; conf_hi "26.082037"; cov "144.276624";
Chr4	Cufflinks	exon	16957309	16957456	1000	-	.	gene_id "CUFF.12798"; transcript_id "AT4G35790.2"; exon_number "5"; FPKM "24.4266305607"; frac "1.000000"; conf_lo "22.771224"; conf_hi "26.082037"; cov "144.276624";
Chr4	Cufflinks	exon	16957598	16957666	1000	-	.	gene_id "CUFF.12798"; transcript_id "AT4G35790.2"; exon_number "6"; FPKM "24.4266305607"; frac "1.000000"; conf_lo "22.771224"; conf_hi "26.082037"; cov "144.276624";
Chr4	Cufflinks	exon	16957756	16958061	1000	-	.	gene_id "CUFF.12798"; transcript_id "AT4G35790.2"; exon_number "7"; FPKM "24.4266305607"; frac "1.000000"; conf_lo "22.771224"; conf_hi "26.082037"; cov "144.276624";
Chr4	Cufflinks	exon	16958152	16958346	1000	-	.	gene_id "CUFF.12798"; transcript_id "AT4G35790.2"; exon_number "8"; FPKM "24.4266305607"; frac "1.000000"; conf_lo "22.771224"; conf_hi "26.082037"; cov "144.276624";
Chr4	Cufflinks	exon	16958657	16958773	1000	-	.	gene_id "CUFF.12798"; transcript_id "AT4G35790.2"; exon_number "9"; FPKM "24.4266305607"; frac "1.000000"; conf_lo "22.771224"; conf_hi "26.082037"; cov "144.276624";
Chr4	Cufflinks	exon	16958934	16960170	1000	-	.	gene_id "CUFF.12798"; transcript_id "AT4G35790.2"; exon_number "10"; FPKM "24.4266305607"; frac "1.000000"; conf_lo "22.771224"; conf_hi "26.082037"; cov "144.276624";
Chr4	Cufflinks	transcript	16955518	16960170	1	-	.	gene_id "CUFF.12798"; transcript_id "AT4G35790.1"; FPKM "0.0000000000"; frac "0.000000"; conf_lo "0.000000"; conf_hi "0.034238"; cov "0.000000"; full_read_support "no";
Chr4	Cufflinks	exon	16955518	16956070	1	-	.	gene_id "CUFF.12798"; transcript_id "AT4G35790.1"; exon_number "1"; FPKM "0.0000000000"; frac "0.000000"; conf_lo "0.000000"; conf_hi "0.034238"; cov "0.000000";
Chr4	Cufflinks	exon	16956347	16956547	1	-	.	gene_id "CUFF.12798"; transcript_id "AT4G35790.1"; exon_number "2"; FPKM "0.0000000000"; frac "0.000000"; conf_lo "0.000000"; conf_hi "0.034238"; cov "0.000000";
Chr4	Cufflinks	exon	16956687	16956836	1	-	.	gene_id "CUFF.12798"; transcript_id "AT4G35790.1"; exon_number "3"; FPKM "0.0000000000"; frac "0.000000"; conf_lo "0.000000"; conf_hi "0.034238"; cov "0.000000";
Chr4	Cufflinks	exon	16956952	16957100	1	-	.	gene_id "CUFF.12798"; transcript_id "AT4G35790.1"; exon_number "4"; FPKM "0.0000000000"; frac "0.000000"; conf_lo "0.000000"; conf_hi "0.034238"; cov "0.000000";
Chr4	Cufflinks	exon	16957309	16957456	1	-	.	gene_id "CUFF.12798"; transcript_id "AT4G35790.1"; exon_number "5"; FPKM "0.0000000000"; frac "0.000000"; conf_lo "0.000000"; conf_hi "0.034238"; cov "0.000000";
Chr4	Cufflinks	exon	16957598	16957666	1	-	.	gene_id "CUFF.12798"; transcript_id "AT4G35790.1"; exon_number "6"; FPKM "0.0000000000"; frac "0.000000"; conf_lo "0.000000"; conf_hi "0.034238"; cov "0.000000";
Chr4	Cufflinks	exon	16957756	16958061	1	-	.	gene_id "CUFF.12798"; transcript_id "AT4G35790.1"; exon_number "7"; FPKM "0.0000000000"; frac "0.000000"; conf_lo "0.000000"; conf_hi "0.034238"; cov "0.000000";
Chr4	Cufflinks	exon	16958152	16958346	1	-	.	gene_id "CUFF.12798"; transcript_id "AT4G35790.1"; exon_number "8"; FPKM "0.0000000000"; frac "0.000000"; conf_lo "0.000000"; conf_hi "0.034238"; cov "0.000000";
Chr4	Cufflinks	exon	16958624	16958773	1	-	.	gene_id "CUFF.12798"; transcript_id "AT4G35790.1"; exon_number "9"; FPKM "0.0000000000"; frac "0.000000"; conf_lo "0.000000"; conf_hi "0.034238"; cov "0.000000";
Chr4	Cufflinks	exon	16958934	16960170	1	-	.	gene_id "CUFF.12798"; transcript_id "AT4G35790.1"; exon_number "10"; FPKM "0.0000000000"; frac "0.000000"; conf_lo "0.000000"; conf_hi "0.034238"; cov "0.000000";
Chr4	Cufflinks	transcript	16955518	16960170	1	-	.	gene_id "CUFF.12798"; transcript_id "AT4G35790.3"; FPKM "0.0000000000"; frac "0.000000"; conf_lo "0.000000"; conf_hi "0.033055"; cov "0.000000"; full_read_support "yes";
Chr4	Cufflinks	exon	16955518	16956070	1	-	.	gene_id "CUFF.12798"; transcript_id "AT4G35790.3"; exon_number "1"; FPKM "0.0000000000"; frac "0.000000"; conf_lo "0.000000"; conf_hi "0.033055"; cov "0.000000";
Chr4	Cufflinks	exon	16956347	16956836	1	-	.	gene_id "CUFF.12798"; transcript_id "AT4G35790.3"; exon_number "2"; FPKM "0.0000000000"; frac "0.000000"; conf_lo "0.000000"; conf_hi "0.033055"; cov "0.000000";
Chr4	Cufflinks	exon	16956952	16957100	1	-	.	gene_id "CUFF.12798"; transcript_id "AT4G35790.3"; exon_number "3"; FPKM "0.0000000000"; frac "0.000000"; conf_lo "0.000000"; conf_hi "0.033055"; cov "0.000000";
Chr4	Cufflinks	exon	16957309	16957456	1	-	.	gene_id "CUFF.12798"; transcript_id "AT4G35790.3"; exon_number "4"; FPKM "0.0000000000"; frac "0.000000"; conf_lo "0.000000"; conf_hi "0.033055"; cov "0.000000";
Chr4	Cufflinks	exon	16957598	16957666	1	-	.	gene_id "CUFF.12798"; transcript_id "AT4G35790.3"; exon_number "5"; FPKM "0.0000000000"; frac "0.000000"; conf_lo "0.000000"; conf_hi "0.033055"; cov "0.000000";
Chr4	Cufflinks	exon	16957756	16958061	1	-	.	gene_id "CUFF.12798"; transcript_id "AT4G35790.3"; exon_number "6"; FPKM "0.0000000000"; frac "0.000000"; conf_lo "0.000000"; conf_hi "0.033055"; cov "0.000000";
Chr4	Cufflinks	exon	16958152	16958346	1	-	.	gene_id "CUFF.12798"; transcript_id "AT4G35790.3"; exon_number "7"; FPKM "0.0000000000"; frac "0.000000"; conf_lo "0.000000"; conf_hi "0.033055"; cov "0.000000";
Chr4	Cufflinks	exon	16958657	16958773	1	-	.	gene_id "CUFF.12798"; transcript_id "AT4G35790.3"; exon_number "8"; FPKM "0.0000000000"; frac "0.000000"; conf_lo "0.000000"; conf_hi "0.033055"; cov "0.000000";
Chr4	Cufflinks	exon	16958934	16960170	1	-	.	gene_id "CUFF.12798"; transcript_id "AT4G35790.3"; exon_number "9"; FPKM "0.0000000000"; frac "0.000000"; conf_lo "0.000000"; conf_hi "0.033055"; cov "0.000000";
Chr4	Cufflinks	transcript	16960657	16968128	1000	-	.	gene_id "CUFF.12799"; transcript_id "AT4G35800.1"; FPKM "11.0662795535"; frac "1.000000"; conf_lo "10.295081"; conf_hi "11.837478"; cov "65.373481"; full_read_support "yes";
Chr4	Cufflinks	exon	16960657	16960994	1000	-	.	gene_id "CUFF.12799"; transcript_id "AT4G35800.1"; exon_number "1"; FPKM "11.0662795535"; frac "1.000000"; conf_lo "10.295081"; conf_hi "11.837478"; cov "65.373481";
Chr4	Cufflinks	exon	16961083	16961283	1000	-	.	gene_id "CUFF.12799"; transcript_id "AT4G35800.1"; exon_number "2"; FPKM "11.0662795535"; frac "1.000000"; conf_lo "10.295081"; conf_hi "11.837478"; cov "65.373481";
Chr4	Cufflinks	exon	16961390	16961461	1000	-	.	gene_id "CUFF.12799"; transcript_id "AT4G35800.1"; exon_number "3"; FPKM "11.0662795535"; frac "1.000000"; conf_lo "10.295081"; conf_hi "11.837478"; cov "65.373481";
Chr4	Cufflinks	exon	16961575	16964636	1000	-	.	gene_id "CUFF.12799"; transcript_id "AT4G35800.1"; exon_number "4"; FPKM "11.0662795535"; frac "1.000000"; conf_lo "10.295081"; conf_hi "11.837478"; cov "65.373481";
Chr4	Cufflinks	exon	16964722	16964980	1000	-	.	gene_id "CUFF.12799"; transcript_id "AT4G35800.1"; exon_number "5"; FPKM "11.0662795535"; frac "1.000000"; conf_lo "10.295081"; conf_hi "11.837478"; cov "65.373481";
Chr4	Cufflinks	exon	16965157	16965443	1000	-	.	gene_id "CUFF.12799"; transcript_id "AT4G35800.1"; exon_number "6"; FPKM "11.0662795535"; frac "1.000000"; conf_lo "10.295081"; conf_hi "11.837478"; cov "65.373481";
Chr4	Cufflinks	exon	16965538	16965873	1000	-	.	gene_id "CUFF.12799"; transcript_id "AT4G35800.1"; exon_number "7"; FPKM "11.0662795535"; frac "1.000000"; conf_lo "10.295081"; conf_hi "11.837478"; cov "65.373481";
Chr4	Cufflinks	exon	16965959	16966100	1000	-	.	gene_id "CUFF.12799"; transcript_id "AT4G35800.1"; exon_number "8"; FPKM "11.0662795535"; frac "1.000000"; conf_lo "10.295081"; conf_hi "11.837478"; cov "65.373481";
Chr4	Cufflinks	exon	16966175	16966395	1000	-	.	gene_id "CUFF.12799"; transcript_id "AT4G35800.1"; exon_number "9"; FPKM "11.0662795535"; frac "1.000000"; conf_lo "10.295081"; conf_hi "11.837478"; cov "65.373481";
Chr4	Cufflinks	exon	16966478	16966639	1000	-	.	gene_id "CUFF.12799"; transcript_id "AT4G35800.1"; exon_number "10"; FPKM "11.0662795535"; frac "1.000000"; conf_lo "10.295081"; conf_hi "11.837478"; cov "65.373481";
Chr4	Cufflinks	exon	16966725	16966883	1000	-	.	gene_id "CUFF.12799"; transcript_id "AT4G35800.1"; exon_number "11"; FPKM "11.0662795535"; frac "1.000000"; conf_lo "10.295081"; conf_hi "11.837478"; cov "65.373481";
Chr4	Cufflinks	exon	16966961	16967263	1000	-	.	gene_id "CUFF.12799"; transcript_id "AT4G35800.1"; exon_number "12"; FPKM "11.0662795535"; frac "1.000000"; conf_lo "10.295081"; conf_hi "11.837478"; cov "65.373481";
Chr4	Cufflinks	exon	16967355	16967618	1000	-	.	gene_id "CUFF.12799"; transcript_id "AT4G35800.1"; exon_number "13"; FPKM "11.0662795535"; frac "1.000000"; conf_lo "10.295081"; conf_hi "11.837478"; cov "65.373481";
Chr4	Cufflinks	exon	16967809	16968128	1000	-	.	gene_id "CUFF.12799"; transcript_id "AT4G35800.1"; exon_number "14"; FPKM "11.0662795535"; frac "1.000000"; conf_lo "10.295081"; conf_hi "11.837478"; cov "65.373481";
Chr4	Cufflinks	transcript	16968921	16970358	1000	+	.	gene_id "CUFF.12800"; transcript_id "AT4G35810.1"; FPKM "0.2992904116"; frac "1.000000"; conf_lo "0.000000"; conf_hi "0.647862"; cov "1.756944"; full_read_support "no";
Chr4	Cufflinks	exon	16968921	16969114	1000	+	.	gene_id "CUFF.12800"; transcript_id "AT4G35810.1"; exon_number "1"; FPKM "0.2992904116"; frac "1.000000"; conf_lo "0.000000"; conf_hi "0.647862"; cov "1.756944";
Chr4	Cufflinks	exon	16969186	16969279	1000	+	.	gene_id "CUFF.12800"; transcript_id "AT4G35810.1"; exon_number "2"; FPKM "0.2992904116"; frac "1.000000"; conf_lo "0.000000"; conf_hi "0.647862"; cov "1.756944";
Chr4	Cufflinks	exon	16969441	16969538	1000	+	.	gene_id "CUFF.12800"; transcript_id "AT4G35810.1"; exon_number "3"; FPKM "0.2992904116"; frac "1.000000"; conf_lo "0.000000"; conf_hi "0.647862"; cov "1.756944";
Chr4	Cufflinks	exon	16969632	16969729	1000	+	.	gene_id "CUFF.12800"; transcript_id "AT4G35810.1"; exon_number "4"; FPKM "0.2992904116"; frac "1.000000"; conf_lo "0.000000"; conf_hi "0.647862"; cov "1.756944";
Chr4	Cufflinks	exon	16969794	16969923	1000	+	.	gene_id "CUFF.12800"; transcript_id "AT4G35810.1"; exon_number "5"; FPKM "0.2992904116"; frac "1.000000"; conf_lo "0.000000"; conf_hi "0.647862"; cov "1.756944";
Chr4	Cufflinks	exon	16970011	16970198	1000	+	.	gene_id "CUFF.12800"; transcript_id "AT4G35810.1"; exon_number "6"; FPKM "0.2992904116"; frac "1.000000"; conf_lo "0.000000"; conf_hi "0.647862"; cov "1.756944";
Chr4	Cufflinks	exon	16970288	16970358	1000	+	.	gene_id "CUFF.12800"; transcript_id "AT4G35810.1"; exon_number "7"; FPKM "0.2992904116"; frac "1.000000"; conf_lo "0.000000"; conf_hi "0.647862"; cov "1.756944";
Chr4	Cufflinks	transcript	16972598	16978057	1000	-	.	gene_id "CUFF.12801"; transcript_id "AT4G35830.1"; FPKM "106.1332386118"; frac "1.000000"; conf_lo "100.992508"; conf_hi "111.273969"; cov "627.212111"; full_read_support "yes";
Chr4	Cufflinks	exon	16972598	16973075	1000	-	.	gene_id "CUFF.12801"; transcript_id "AT4G35830.1"; exon_number "1"; FPKM "106.1332386118"; frac "1.000000"; conf_lo "100.992508"; conf_hi "111.273969"; cov "627.212111";
Chr4	Cufflinks	exon	16973183	16973425	1000	-	.	gene_id "CUFF.12801"; transcript_id "AT4G35830.1"; exon_number "2"; FPKM "106.1332386118"; frac "1.000000"; conf_lo "100.992508"; conf_hi "111.273969"; cov "627.212111";
Chr4	Cufflinks	exon	16973500	16973598	1000	-	.	gene_id "CUFF.12801"; transcript_id "AT4G35830.1"; exon_number "3"; FPKM "106.1332386118"; frac "1.000000"; conf_lo "100.992508"; conf_hi "111.273969"; cov "627.212111";
Chr4	Cufflinks	exon	16973940	16974419	1000	-	.	gene_id "CUFF.12801"; transcript_id "AT4G35830.1"; exon_number "4"; FPKM "106.1332386118"; frac "1.000000"; conf_lo "100.992508"; conf_hi "111.273969"; cov "627.212111";
Chr4	Cufflinks	exon	16974509	16974607	1000	-	.	gene_id "CUFF.12801"; transcript_id "AT4G35830.1"; exon_number "5"; FPKM "106.1332386118"; frac "1.000000"; conf_lo "100.992508"; conf_hi "111.273969"; cov "627.212111";
Chr4	Cufflinks	exon	16974699	16974820	1000	-	.	gene_id "CUFF.12801"; transcript_id "AT4G35830.1"; exon_number "6"; FPKM "106.1332386118"; frac "1.000000"; conf_lo "100.992508"; conf_hi "111.273969"; cov "627.212111";
Chr4	Cufflinks	exon	16974907	16975025	1000	-	.	gene_id "CUFF.12801"; transcript_id "AT4G35830.1"; exon_number "7"; FPKM "106.1332386118"; frac "1.000000"; conf_lo "100.992508"; conf_hi "111.273969"; cov "627.212111";
Chr4	Cufflinks	exon	16975110	16975177	1000	-	.	gene_id "CUFF.12801"; transcript_id "AT4G35830.1"; exon_number "8"; FPKM "106.1332386118"; frac "1.000000"; conf_lo "100.992508"; conf_hi "111.273969"; cov "627.212111";
Chr4	Cufflinks	exon	16975261	16975446	1000	-	.	gene_id "CUFF.12801"; transcript_id "AT4G35830.1"; exon_number "9"; FPKM "106.1332386118"; frac "1.000000"; conf_lo "100.992508"; conf_hi "111.273969"; cov "627.212111";
Chr4	Cufflinks	exon	16975688	16975763	1000	-	.	gene_id "CUFF.12801"; transcript_id "AT4G35830.1"; exon_number "10"; FPKM "106.1332386118"; frac "1.000000"; conf_lo "100.992508"; conf_hi "111.273969"; cov "627.212111";
Chr4	Cufflinks	exon	16975844	16975923	1000	-	.	gene_id "CUFF.12801"; transcript_id "AT4G35830.1"; exon_number "11"; FPKM "106.1332386118"; frac "1.000000"; conf_lo "100.992508"; conf_hi "111.273969"; cov "627.212111";
Chr4	Cufflinks	exon	16976024	16976080	1000	-	.	gene_id "CUFF.12801"; transcript_id "AT4G35830.1"; exon_number "12"; FPKM "106.1332386118"; frac "1.000000"; conf_lo "100.992508"; conf_hi "111.273969"; cov "627.212111";
Chr4	Cufflinks	exon	16976178	16976320	1000	-	.	gene_id "CUFF.12801"; transcript_id "AT4G35830.1"; exon_number "13"; FPKM "106.1332386118"; frac "1.000000"; conf_lo "100.992508"; conf_hi "111.273969"; cov "627.212111";
Chr4	Cufflinks	exon	16976435	16976579	1000	-	.	gene_id "CUFF.12801"; transcript_id "AT4G35830.1"; exon_number "14"; FPKM "106.1332386118"; frac "1.000000"; conf_lo "100.992508"; conf_hi "111.273969"; cov "627.212111";
Chr4	Cufflinks	exon	16976702	16976863	1000	-	.	gene_id "CUFF.12801"; transcript_id "AT4G35830.1"; exon_number "15"; FPKM "106.1332386118"; frac "1.000000"; conf_lo "100.992508"; conf_hi "111.273969"; cov "627.212111";
Chr4	Cufflinks	exon	16976948	16977133	1000	-	.	gene_id "CUFF.12801"; transcript_id "AT4G35830.1"; exon_number "16"; FPKM "106.1332386118"; frac "1.000000"; conf_lo "100.992508"; conf_hi "111.273969"; cov "627.212111";
Chr4	Cufflinks	exon	16977225	16977317	1000	-	.	gene_id "CUFF.12801"; transcript_id "AT4G35830.1"; exon_number "17"; FPKM "106.1332386118"; frac "1.000000"; conf_lo "100.992508"; conf_hi "111.273969"; cov "627.212111";
Chr4	Cufflinks	exon	16977422	16977582	1000	-	.	gene_id "CUFF.12801"; transcript_id "AT4G35830.1"; exon_number "18"; FPKM "106.1332386118"; frac "1.000000"; conf_lo "100.992508"; conf_hi "111.273969"; cov "627.212111";
Chr4	Cufflinks	exon	16977689	16977793	1000	-	.	gene_id "CUFF.12801"; transcript_id "AT4G35830.1"; exon_number "19"; FPKM "106.1332386118"; frac "1.000000"; conf_lo "100.992508"; conf_hi "111.273969"; cov "627.212111";
Chr4	Cufflinks	exon	16977946	16978057	1000	-	.	gene_id "CUFF.12801"; transcript_id "AT4G35830.1"; exon_number "20"; FPKM "106.1332386118"; frac "1.000000"; conf_lo "100.992508"; conf_hi "111.273969"; cov "627.212111";
Chr4	Cufflinks	transcript	16972598	16978057	1	-	.	gene_id "CUFF.12801"; transcript_id "AT4G35830.2"; FPKM "0.0000000000"; frac "0.000000"; conf_lo "0.000000"; conf_hi "0.031992"; cov "0.000000"; full_read_support "yes";
Chr4	Cufflinks	exon	16972598	16973075	1	-	.	gene_id "CUFF.12801"; transcript_id "AT4G35830.2"; exon_number "1"; FPKM "0.0000000000"; frac "0.000000"; conf_lo "0.000000"; conf_hi "0.031992"; cov "0.000000";
Chr4	Cufflinks	exon	16973183	16973425	1	-	.	gene_id "CUFF.12801"; transcript_id "AT4G35830.2"; exon_number "2"; FPKM "0.0000000000"; frac "0.000000"; conf_lo "0.000000"; conf_hi "0.031992"; cov "0.000000";
Chr4	Cufflinks	exon	16973500	16973598	1	-	.	gene_id "CUFF.12801"; transcript_id "AT4G35830.2"; exon_number "3"; FPKM "0.0000000000"; frac "0.000000"; conf_lo "0.000000"; conf_hi "0.031992"; cov "0.000000";
Chr4	Cufflinks	exon	16973940	16974419	1	-	.	gene_id "CUFF.12801"; transcript_id "AT4G35830.2"; exon_number "4"; FPKM "0.0000000000"; frac "0.000000"; conf_lo "0.000000"; conf_hi "0.031992"; cov "0.000000";
Chr4	Cufflinks	exon	16974509	16974607	1	-	.	gene_id "CUFF.12801"; transcript_id "AT4G35830.2"; exon_number "5"; FPKM "0.0000000000"; frac "0.000000"; conf_lo "0.000000"; conf_hi "0.031992"; cov "0.000000";
Chr4	Cufflinks	exon	16974699	16974820	1	-	.	gene_id "CUFF.12801"; transcript_id "AT4G35830.2"; exon_number "6"; FPKM "0.0000000000"; frac "0.000000"; conf_lo "0.000000"; conf_hi "0.031992"; cov "0.000000";
Chr4	Cufflinks	exon	16974907	16975025	1	-	.	gene_id "CUFF.12801"; transcript_id "AT4G35830.2"; exon_number "7"; FPKM "0.0000000000"; frac "0.000000"; conf_lo "0.000000"; conf_hi "0.031992"; cov "0.000000";
Chr4	Cufflinks	exon	16975110	16975177	1	-	.	gene_id "CUFF.12801"; transcript_id "AT4G35830.2"; exon_number "8"; FPKM "0.0000000000"; frac "0.000000"; conf_lo "0.000000"; conf_hi "0.031992"; cov "0.000000";
Chr4	Cufflinks	exon	16975261	16975446	1	-	.	gene_id "CUFF.12801"; transcript_id "AT4G35830.2"; exon_number "9"; FPKM "0.0000000000"; frac "0.000000"; conf_lo "0.000000"; conf_hi "0.031992"; cov "0.000000";
Chr4	Cufflinks	exon	16975688	16975763	1	-	.	gene_id "CUFF.12801"; transcript_id "AT4G35830.2"; exon_number "10"; FPKM "0.0000000000"; frac "0.000000"; conf_lo "0.000000"; conf_hi "0.031992"; cov "0.000000";
Chr4	Cufflinks	exon	16975844	16975923	1	-	.	gene_id "CUFF.12801"; transcript_id "AT4G35830.2"; exon_number "11"; FPKM "0.0000000000"; frac "0.000000"; conf_lo "0.000000"; conf_hi "0.031992"; cov "0.000000";
Chr4	Cufflinks	exon	16976024	16976080	1	-	.	gene_id "CUFF.12801"; transcript_id "AT4G35830.2"; exon_number "12"; FPKM "0.0000000000"; frac "0.000000"; conf_lo "0.000000"; conf_hi "0.031992"; cov "0.000000";
Chr4	Cufflinks	exon	16976178	16976320	1	-	.	gene_id "CUFF.12801"; transcript_id "AT4G35830.2"; exon_number "13"; FPKM "0.0000000000"; frac "0.000000"; conf_lo "0.000000"; conf_hi "0.031992"; cov "0.000000";
Chr4	Cufflinks	exon	16976435	16976579	1	-	.	gene_id "CUFF.12801"; transcript_id "AT4G35830.2"; exon_number "14"; FPKM "0.0000000000"; frac "0.000000"; conf_lo "0.000000"; conf_hi "0.031992"; cov "0.000000";
Chr4	Cufflinks	exon	16976702	16976863	1	-	.	gene_id "CUFF.12801"; transcript_id "AT4G35830.2"; exon_number "15"; FPKM "0.0000000000"; frac "0.000000"; conf_lo "0.000000"; conf_hi "0.031992"; cov "0.000000";
Chr4	Cufflinks	exon	16976948	16977133	1	-	.	gene_id "CUFF.12801"; transcript_id "AT4G35830.2"; exon_number "16"; FPKM "0.0000000000"; frac "0.000000"; conf_lo "0.000000"; conf_hi "0.031992"; cov "0.000000";
Chr4	Cufflinks	exon	16977225	16977317	1	-	.	gene_id "CUFF.12801"; transcript_id "AT4G35830.2"; exon_number "17"; FPKM "0.0000000000"; frac "0.000000"; conf_lo "0.000000"; conf_hi "0.031992"; cov "0.000000";
Chr4	Cufflinks	exon	16977422	16977582	1	-	.	gene_id "CUFF.12801"; transcript_id "AT4G35830.2"; exon_number "18"; FPKM "0.0000000000"; frac "0.000000"; conf_lo "0.000000"; conf_hi "0.031992"; cov "0.000000";
Chr4	Cufflinks	exon	16977689	16978057	1	-	.	gene_id "CUFF.12801"; transcript_id "AT4G35830.2"; exon_number "19"; FPKM "0.0000000000"; frac "0.000000"; conf_lo "0.000000"; conf_hi "0.031992"; cov "0.000000";
Chr4	Cufflinks	transcript	16980327	16980491	1	-	.	gene_id "AT4G35837"; transcript_id "AT4G35837.1"; FPKM "0.0000000000"; frac "0.000000"; conf_lo "0.000000"; conf_hi "0.000000"; cov "0.000000"; full_read_support "no";
Chr4	Cufflinks	exon	16980327	16980491	1	-	.	gene_id "AT4G35837"; transcript_id "AT4G35837.1"; exon_number "1"; FPKM "0.0000000000"; frac "0.000000"; conf_lo "0.000000"; conf_hi "0.000000"; cov "0.000000";
Chr4	Cufflinks	transcript	16980961	16982365	1000	+	.	gene_id "AT4G35840"; transcript_id "AT4G35840.1"; FPKM "3.6480838463"; frac "1.000000"; conf_lo "2.612387"; conf_hi "4.683780"; cov "21.536127"; full_read_support "yes";
Chr4	Cufflinks	exon	16980961	16981239	1000	+	.	gene_id "AT4G35840"; transcript_id "AT4G35840.1"; exon_number "1"; FPKM "3.6480838463"; frac "1.000000"; conf_lo "2.612387"; conf_hi "4.683780"; cov "21.536127";
Chr4	Cufflinks	exon	16981433	16981611	1000	+	.	gene_id "AT4G35840"; transcript_id "AT4G35840.1"; exon_number "2"; FPKM "3.6480838463"; frac "1.000000"; conf_lo "2.612387"; conf_hi "4.683780"; cov "21.536127";
Chr4	Cufflinks	exon	16981706	16981789	1000	+	.	gene_id "AT4G35840"; transcript_id "AT4G35840.1"; exon_number "3"; FPKM "3.6480838463"; frac "1.000000"; conf_lo "2.612387"; conf_hi "4.683780"; cov "21.536127";
Chr4	Cufflinks	exon	16981880	16982047	1000	+	.	gene_id "AT4G35840"; transcript_id "AT4G35840.1"; exon_number "4"; FPKM "3.6480838463"; frac "1.000000"; conf_lo "2.612387"; conf_hi "4.683780"; cov "21.536127";
Chr4	Cufflinks	exon	16982144	16982365	1000	+	.	gene_id "AT4G35840"; transcript_id "AT4G35840.1"; exon_number "5"; FPKM "3.6480838463"; frac "1.000000"; conf_lo "2.612387"; conf_hi "4.683780"; cov "21.536127";
Chr4	Cufflinks	transcript	16983525	16986967	1000	+	.	gene_id "CUFF.12802"; transcript_id "AT4G35850.1"; FPKM "27.5299353025"; frac "0.355734"; conf_lo "25.295481"; conf_hi "29.764389"; cov "162.675300"; full_read_support "yes";
Chr4	Cufflinks	exon	16983525	16983665	1000	+	.	gene_id "CUFF.12802"; transcript_id "AT4G35850.1"; exon_number "1"; FPKM "27.5299353025"; frac "0.355734"; conf_lo "25.295481"; conf_hi "29.764389"; cov "162.675300";
Chr4	Cufflinks	exon	16983806	16983944	1000	+	.	gene_id "CUFF.12802"; transcript_id "AT4G35850.1"; exon_number "2"; FPKM "27.5299353025"; frac "0.355734"; conf_lo "25.295481"; conf_hi "29.764389"; cov "162.675300";
Chr4	Cufflinks	exon	16984117	16984279	1000	+	.	gene_id "CUFF.12802"; transcript_id "AT4G35850.1"; exon_number "3"; FPKM "27.5299353025"; frac "0.355734"; conf_lo "25.295481"; conf_hi "29.764389"; cov "162.675300";
Chr4	Cufflinks	exon	16984480	16984545	1000	+	.	gene_id "CUFF.12802"; transcript_id "AT4G35850.1"; exon_number "4"; FPKM "27.5299353025"; frac "0.355734"; conf_lo "25.295481"; conf_hi "29.764389"; cov "162.675300";
Chr4	Cufflinks	exon	16984647	16984744	1000	+	.	gene_id "CUFF.12802"; transcript_id "AT4G35850.1"; exon_number "5"; FPKM "27.5299353025"; frac "0.355734"; conf_lo "25.295481"; conf_hi "29.764389"; cov "162.675300";
Chr4	Cufflinks	exon	16984917	16985034	1000	+	.	gene_id "CUFF.12802"; transcript_id "AT4G35850.1"; exon_number "6"; FPKM "27.5299353025"; frac "0.355734"; conf_lo "25.295481"; conf_hi "29.764389"; cov "162.675300";
Chr4	Cufflinks	exon	16985118	16985324	1000	+	.	gene_id "CUFF.12802"; transcript_id "AT4G35850.1"; exon_number "7"; FPKM "27.5299353025"; frac "0.355734"; conf_lo "25.295481"; conf_hi "29.764389"; cov "162.675300";
Chr4	Cufflinks	exon	16985446	16985522	1000	+	.	gene_id "CUFF.12802"; transcript_id "AT4G35850.1"; exon_number "8"; FPKM "27.5299353025"; frac "0.355734"; conf_lo "25.295481"; conf_hi "29.764389"; cov "162.675300";
Chr4	Cufflinks	exon	16985688	16985781	1000	+	.	gene_id "CUFF.12802"; transcript_id "AT4G35850.1"; exon_number "9"; FPKM "27.5299353025"; frac "0.355734"; conf_lo "25.295481"; conf_hi "29.764389"; cov "162.675300";
Chr4	Cufflinks	exon	16986044	16986109	1000	+	.	gene_id "CUFF.12802"; transcript_id "AT4G35850.1"; exon_number "10"; FPKM "27.5299353025"; frac "0.355734"; conf_lo "25.295481"; conf_hi "29.764389"; cov "162.675300";
Chr4	Cufflinks	exon	16986212	16986289	1000	+	.	gene_id "CUFF.12802"; transcript_id "AT4G35850.1"; exon_number "11"; FPKM "27.5299353025"; frac "0.355734"; conf_lo "25.295481"; conf_hi "29.764389"; cov "162.675300";
Chr4	Cufflinks	exon	16986393	16986494	1000	+	.	gene_id "CUFF.12802"; transcript_id "AT4G35850.1"; exon_number "12"; FPKM "27.5299353025"; frac "0.355734"; conf_lo "25.295481"; conf_hi "29.764389"; cov "162.675300";
Chr4	Cufflinks	exon	16986583	16986967	1000	+	.	gene_id "CUFF.12802"; transcript_id "AT4G35850.1"; exon_number "13"; FPKM "27.5299353025"; frac "0.355734"; conf_lo "25.295481"; conf_hi "29.764389"; cov "162.675300";
Chr4	Cufflinks	transcript	16986840	16989047	1	-	.	gene_id "CUFF.12803"; transcript_id "AT4G35860.2"; FPKM "0.0000000000"; frac "0.000000"; conf_lo "0.000000"; conf_hi "0.097458"; cov "0.000000"; full_read_support "yes";
Chr4	Cufflinks	exon	16986840	16987210	1	-	.	gene_id "CUFF.12803"; transcript_id "AT4G35860.2"; exon_number "1"; FPKM "0.0000000000"; frac "0.000000"; conf_lo "0.000000"; conf_hi "0.097458"; cov "0.000000";
Chr4	Cufflinks	exon	16987319	16987387	1	-	.	gene_id "CUFF.12803"; transcript_id "AT4G35860.2"; exon_number "2"; FPKM "0.0000000000"; frac "0.000000"; conf_lo "0.000000"; conf_hi "0.097458"; cov "0.000000";
Chr4	Cufflinks	exon	16987481	16987685	1	-	.	gene_id "CUFF.12803"; transcript_id "AT4G35860.2"; exon_number "3"; FPKM "0.0000000000"; frac "0.000000"; conf_lo "0.000000"; conf_hi "0.097458"; cov "0.000000";
Chr4	Cufflinks	exon	16988048	16988130	1	-	.	gene_id "CUFF.12803"; transcript_id "AT4G35860.2"; exon_number "4"; FPKM "0.0000000000"; frac "0.000000"; conf_lo "0.000000"; conf_hi "0.097458"; cov "0.000000";
Chr4	Cufflinks	exon	16988540	16989047	1	-	.	gene_id "CUFF.12803"; transcript_id "AT4G35860.2"; exon_number "5"; FPKM "0.0000000000"; frac "0.000000"; conf_lo "0.000000"; conf_hi "0.097458"; cov "0.000000";
Chr4	Cufflinks	transcript	16986840	16989047	582	-	.	gene_id "CUFF.12803"; transcript_id "AT4G35860.1"; FPKM "17.8466464226"; frac "0.138898"; conf_lo "15.718810"; conf_hi "19.974483"; cov "105.456425"; full_read_support "yes";
Chr4	Cufflinks	exon	16986840	16987210	582	-	.	gene_id "CUFF.12803"; transcript_id "AT4G35860.1"; exon_number "1"; FPKM "17.8466464226"; frac "0.138898"; conf_lo "15.718810"; conf_hi "19.974483"; cov "105.456425";
Chr4	Cufflinks	exon	16987319	16987387	582	-	.	gene_id "CUFF.12803"; transcript_id "AT4G35860.1"; exon_number "2"; FPKM "17.8466464226"; frac "0.138898"; conf_lo "15.718810"; conf_hi "19.974483"; cov "105.456425";
Chr4	Cufflinks	exon	16987481	16987685	582	-	.	gene_id "CUFF.12803"; transcript_id "AT4G35860.1"; exon_number "3"; FPKM "17.8466464226"; frac "0.138898"; conf_lo "15.718810"; conf_hi "19.974483"; cov "105.456425";
Chr4	Cufflinks	exon	16988048	16988130	582	-	.	gene_id "CUFF.12803"; transcript_id "AT4G35860.1"; exon_number "4"; FPKM "17.8466464226"; frac "0.138898"; conf_lo "15.718810"; conf_hi "19.974483"; cov "105.456425";
Chr4	Cufflinks	exon	16988540	16988679	582	-	.	gene_id "CUFF.12803"; transcript_id "AT4G35860.1"; exon_number "5"; FPKM "17.8466464226"; frac "0.138898"; conf_lo "15.718810"; conf_hi "19.974483"; cov "105.456425";
Chr4	Cufflinks	exon	16988794	16989047	582	-	.	gene_id "CUFF.12803"; transcript_id "AT4G35860.1"; exon_number "6"; FPKM "17.8466464226"; frac "0.138898"; conf_lo "15.718810"; conf_hi "19.974483"; cov "105.456425";
Chr4	Cufflinks	transcript	17194588	17197131	1000	-	.	gene_id "CUFF.12803"; transcript_id "AT4G36390.1"; FPKM "30.6618321614"; frac "0.505368"; conf_lo "28.463153"; conf_hi "32.860511"; cov "181.181783"; full_read_support "yes";
Chr4	Cufflinks	exon	17194588	17195266	1000	-	.	gene_id "CUFF.12803"; transcript_id "AT4G36390.1"; exon_number "1"; FPKM "30.6618321614"; frac "0.505368"; conf_lo "28.463153"; conf_hi "32.860511"; cov "181.181783";
Chr4	Cufflinks	exon	17195371	17196419	1000	-	.	gene_id "CUFF.12803"; transcript_id "AT4G36390.1"; exon_number "2"; FPKM "30.6618321614"; frac "0.505368"; conf_lo "28.463153"; conf_hi "32.860511"; cov "181.181783";
Chr4	Cufflinks	exon	17196702	17197131	1000	-	.	gene_id "CUFF.12803"; transcript_id "AT4G36390.1"; exon_number "3"; FPKM "30.6618321614"; frac "0.505368"; conf_lo "28.463153"; conf_hi "32.860511"; cov "181.181783";
Chr4	Cufflinks	transcript	16990147	16995831	914	+	.	gene_id "CUFF.12804"; transcript_id "CUFF.12804.1"; FPKM "1.6948856250"; frac "0.589142"; conf_lo "1.387212"; conf_hi "2.002560"; cov "9.994317"; full_read_support "yes";
Chr4	Cufflinks	exon	16990147	16993652	914	+	.	gene_id "CUFF.12804"; transcript_id "CUFF.12804.1"; exon_number "1"; FPKM "1.6948856250"; frac "0.589142"; conf_lo "1.387212"; conf_hi "2.002560"; cov "9.994317";
Chr4	Cufflinks	exon	16993750	16993885	914	+	.	gene_id "CUFF.12804"; transcript_id "CUFF.12804.1"; exon_number "2"; FPKM "1.6948856250"; frac "0.589142"; conf_lo "1.387212"; conf_hi "2.002560"; cov "9.994317";
Chr4	Cufflinks	exon	16993994	16994229	914	+	.	gene_id "CUFF.12804"; transcript_id "CUFF.12804.1"; exon_number "3"; FPKM "1.6948856250"; frac "0.589142"; conf_lo "1.387212"; conf_hi "2.002560"; cov "9.994317";
Chr4	Cufflinks	exon	16994314	16994538	914	+	.	gene_id "CUFF.12804"; transcript_id "CUFF.12804.1"; exon_number "4"; FPKM "1.6948856250"; frac "0.589142"; conf_lo "1.387212"; conf_hi "2.002560"; cov "9.994317";
Chr4	Cufflinks	exon	16994628	16994922	914	+	.	gene_id "CUFF.12804"; transcript_id "CUFF.12804.1"; exon_number "5"; FPKM "1.6948856250"; frac "0.589142"; conf_lo "1.387212"; conf_hi "2.002560"; cov "9.994317";
Chr4	Cufflinks	exon	16995000	16995110	914	+	.	gene_id "CUFF.12804"; transcript_id "CUFF.12804.1"; exon_number "6"; FPKM "1.6948856250"; frac "0.589142"; conf_lo "1.387212"; conf_hi "2.002560"; cov "9.994317";
Chr4	Cufflinks	exon	16995211	16995268	914	+	.	gene_id "CUFF.12804"; transcript_id "CUFF.12804.1"; exon_number "7"; FPKM "1.6948856250"; frac "0.589142"; conf_lo "1.387212"; conf_hi "2.002560"; cov "9.994317";
Chr4	Cufflinks	exon	16995344	16995415	914	+	.	gene_id "CUFF.12804"; transcript_id "CUFF.12804.1"; exon_number "8"; FPKM "1.6948856250"; frac "0.589142"; conf_lo "1.387212"; conf_hi "2.002560"; cov "9.994317";
Chr4	Cufflinks	exon	16995498	16995831	914	+	.	gene_id "CUFF.12804"; transcript_id "CUFF.12804.1"; exon_number "9"; FPKM "1.6948856250"; frac "0.589142"; conf_lo "1.387212"; conf_hi "2.002560"; cov "9.994317";
Chr4	Cufflinks	transcript	16990173	16992888	622	+	.	gene_id "CUFF.12804"; transcript_id "AT4G35870.1"; FPKM "1.1534588168"; frac "0.211543"; conf_lo "0.766636"; conf_hi "1.540282"; cov "6.801658"; full_read_support "yes";
Chr4	Cufflinks	exon	16990173	16992888	622	+	.	gene_id "CUFF.12804"; transcript_id "AT4G35870.1"; exon_number "1"; FPKM "1.1534588168"; frac "0.211543"; conf_lo "0.766636"; conf_hi "1.540282"; cov "6.801658";
Chr4	Cufflinks	transcript	16993339	16995820	1000	+	.	gene_id "CUFF.12804"; transcript_id "AT4G35880.1"; FPKM "1.8525198297"; frac "0.199315"; conf_lo "1.273043"; conf_hi "2.431997"; cov "10.923846"; full_read_support "yes";
Chr4	Cufflinks	exon	16993339	16993652	1000	+	.	gene_id "CUFF.12804"; transcript_id "AT4G35880.1"; exon_number "1"; FPKM "1.8525198297"; frac "0.199315"; conf_lo "1.273043"; conf_hi "2.431997"; cov "10.923846";
Chr4	Cufflinks	exon	16993750	16993885	1000	+	.	gene_id "CUFF.12804"; transcript_id "AT4G35880.1"; exon_number "2"; FPKM "1.8525198297"; frac "0.199315"; conf_lo "1.273043"; conf_hi "2.431997"; cov "10.923846";
Chr4	Cufflinks	exon	16993994	16994229	1000	+	.	gene_id "CUFF.12804"; transcript_id "AT4G35880.1"; exon_number "3"; FPKM "1.8525198297"; frac "0.199315"; conf_lo "1.273043"; conf_hi "2.431997"; cov "10.923846";
Chr4	Cufflinks	exon	16994314	16994538	1000	+	.	gene_id "CUFF.12804"; transcript_id "AT4G35880.1"; exon_number "4"; FPKM "1.8525198297"; frac "0.199315"; conf_lo "1.273043"; conf_hi "2.431997"; cov "10.923846";
Chr4	Cufflinks	exon	16994628	16994763	1000	+	.	gene_id "CUFF.12804"; transcript_id "AT4G35880.1"; exon_number "5"; FPKM "1.8525198297"; frac "0.199315"; conf_lo "1.273043"; conf_hi "2.431997"; cov "10.923846";
Chr4	Cufflinks	exon	16994850	16994923	1000	+	.	gene_id "CUFF.12804"; transcript_id "AT4G35880.1"; exon_number "6"; FPKM "1.8525198297"; frac "0.199315"; conf_lo "1.273043"; conf_hi "2.431997"; cov "10.923846";
Chr4	Cufflinks	exon	16995010	16995109	1000	+	.	gene_id "CUFF.12804"; transcript_id "AT4G35880.1"; exon_number "7"; FPKM "1.8525198297"; frac "0.199315"; conf_lo "1.273043"; conf_hi "2.431997"; cov "10.923846";
Chr4	Cufflinks	exon	16995211	16995268	1000	+	.	gene_id "CUFF.12804"; transcript_id "AT4G35880.1"; exon_number "8"; FPKM "1.8525198297"; frac "0.199315"; conf_lo "1.273043"; conf_hi "2.431997"; cov "10.923846";
Chr4	Cufflinks	exon	16995344	16995415	1000	+	.	gene_id "CUFF.12804"; transcript_id "AT4G35880.1"; exon_number "9"; FPKM "1.8525198297"; frac "0.199315"; conf_lo "1.273043"; conf_hi "2.431997"; cov "10.923846";
Chr4	Cufflinks	exon	16995498	16995820	1000	+	.	gene_id "CUFF.12804"; transcript_id "AT4G35880.1"; exon_number "10"; FPKM "1.8525198297"; frac "0.199315"; conf_lo "1.273043"; conf_hi "2.431997"; cov "10.923846";
Chr4	Cufflinks	transcript	16997106	16999366	379	+	.	gene_id "CUFF.12805"; transcript_id "CUFF.12805.1"; FPKM "6.0328417857"; frac "0.204090"; conf_lo "4.817371"; conf_hi "7.248313"; cov "35.647760"; full_read_support "yes";
Chr4	Cufflinks	exon	16997106	16997954	379	+	.	gene_id "CUFF.12805"; transcript_id "CUFF.12805.1"; exon_number "1"; FPKM "6.0328417857"; frac "0.204090"; conf_lo "4.817371"; conf_hi "7.248313"; cov "35.647760";
Chr4	Cufflinks	exon	16998428	16998917	379	+	.	gene_id "CUFF.12805"; transcript_id "CUFF.12805.1"; exon_number "2"; FPKM "6.0328417857"; frac "0.204090"; conf_lo "4.817371"; conf_hi "7.248313"; cov "35.647760";
Chr4	Cufflinks	exon	16998987	16999119	379	+	.	gene_id "CUFF.12805"; transcript_id "CUFF.12805.1"; exon_number "3"; FPKM "6.0328417857"; frac "0.204090"; conf_lo "4.817371"; conf_hi "7.248313"; cov "35.647760";
Chr4	Cufflinks	exon	16999230	16999366	379	+	.	gene_id "CUFF.12805"; transcript_id "CUFF.12805.1"; exon_number "4"; FPKM "6.0328417857"; frac "0.204090"; conf_lo "4.817371"; conf_hi "7.248313"; cov "35.647760";
Chr4	Cufflinks	transcript	16997139	17000833	1000	+	.	gene_id "CUFF.12805"; transcript_id "AT4G35890.1"; FPKM "15.8864122861"; frac "0.795910"; conf_lo "14.387692"; conf_hi "17.385132"; cov "93.872015"; full_read_support "yes";
Chr4	Cufflinks	exon	16997139	16997954	1000	+	.	gene_id "CUFF.12805"; transcript_id "AT4G35890.1"; exon_number "1"; FPKM "15.8864122861"; frac "0.795910"; conf_lo "14.387692"; conf_hi "17.385132"; cov "93.872015";
Chr4	Cufflinks	exon	16998428	16998917	1000	+	.	gene_id "CUFF.12805"; transcript_id "AT4G35890.1"; exon_number "2"; FPKM "15.8864122861"; frac "0.795910"; conf_lo "14.387692"; conf_hi "17.385132"; cov "93.872015";
Chr4	Cufflinks	exon	16998987	16999119	1000	+	.	gene_id "CUFF.12805"; transcript_id "AT4G35890.1"; exon_number "3"; FPKM "15.8864122861"; frac "0.795910"; conf_lo "14.387692"; conf_hi "17.385132"; cov "93.872015";
Chr4	Cufflinks	exon	16999230	16999320	1000	+	.	gene_id "CUFF.12805"; transcript_id "AT4G35890.1"; exon_number "4"; FPKM "15.8864122861"; frac "0.795910"; conf_lo "14.387692"; conf_hi "17.385132"; cov "93.872015";
Chr4	Cufflinks	exon	16999832	16999903	1000	+	.	gene_id "CUFF.12805"; transcript_id "AT4G35890.1"; exon_number "5"; FPKM "15.8864122861"; frac "0.795910"; conf_lo "14.387692"; conf_hi "17.385132"; cov "93.872015";
Chr4	Cufflinks	exon	17000147	17000833	1000	+	.	gene_id "CUFF.12805"; transcript_id "AT4G35890.1"; exon_number "6"; FPKM "15.8864122861"; frac "0.795910"; conf_lo "14.387692"; conf_hi "17.385132"; cov "93.872015";
Chr4	Cufflinks	transcript	17004595	17006287	1000	+	.	gene_id "CUFF.12806"; transcript_id "AT4G35900.1"; FPKM "0.2207401678"; frac "1.000000"; conf_lo "0.003646"; conf_hi "0.437834"; cov "1.305618"; full_read_support "no";
Chr4	Cufflinks	exon	17004595	17005453	1000	+	.	gene_id "CUFF.12806"; transcript_id "AT4G35900.1"; exon_number "1"; FPKM "0.2207401678"; frac "1.000000"; conf_lo "0.003646"; conf_hi "0.437834"; cov "1.305618";
Chr4	Cufflinks	exon	17005589	17005666	1000	+	.	gene_id "CUFF.12806"; transcript_id "AT4G35900.1"; exon_number "2"; FPKM "0.2207401678"; frac "1.000000"; conf_lo "0.003646"; conf_hi "0.437834"; cov "1.305618";
Chr4	Cufflinks	exon	17005881	17006287	1000	+	.	gene_id "CUFF.12806"; transcript_id "AT4G35900.1"; exon_number "3"; FPKM "0.2207401678"; frac "1.000000"; conf_lo "0.003646"; conf_hi "0.437834"; cov "1.305618";
Chr4	Cufflinks	transcript	17007028	17008154	1000	-	.	gene_id "CUFF.12807"; transcript_id "AT4G35905.1"; FPKM "12.1498281618"; frac "0.896899"; conf_lo "9.454106"; conf_hi "14.845551"; cov "71.797150"; full_read_support "yes";
Chr4	Cufflinks	exon	17007028	17007361	1000	-	.	gene_id "CUFF.12807"; transcript_id "AT4G35905.1"; exon_number "1"; FPKM "12.1498281618"; frac "0.896899"; conf_lo "9.454106"; conf_hi "14.845551"; cov "71.797150";
Chr4	Cufflinks	exon	17007820	17007874	1000	-	.	gene_id "CUFF.12807"; transcript_id "AT4G35905.1"; exon_number "2"; FPKM "12.1498281618"; frac "0.896899"; conf_lo "9.454106"; conf_hi "14.845551"; cov "71.797150";
Chr4	Cufflinks	exon	17007967	17008154	1000	-	.	gene_id "CUFF.12807"; transcript_id "AT4G35905.1"; exon_number "3"; FPKM "12.1498281618"; frac "0.896899"; conf_lo "9.454106"; conf_hi "14.845551"; cov "71.797150";
Chr4	Cufflinks	transcript	17007049	17008202	107	-	.	gene_id "CUFF.12807"; transcript_id "CUFF.12807.2"; FPKM "1.3012938883"; frac "0.103101"; conf_lo "0.280906"; conf_hi "2.321682"; cov "7.689754"; full_read_support "yes";
Chr4	Cufflinks	exon	17007049	17007361	107	-	.	gene_id "CUFF.12807"; transcript_id "CUFF.12807.2"; exon_number "1"; FPKM "1.3012938883"; frac "0.103101"; conf_lo "0.280906"; conf_hi "2.321682"; cov "7.689754";
Chr4	Cufflinks	exon	17007820	17007875	107	-	.	gene_id "CUFF.12807"; transcript_id "CUFF.12807.2"; exon_number "2"; FPKM "1.3012938883"; frac "0.103101"; conf_lo "0.280906"; conf_hi "2.321682"; cov "7.689754";
Chr4	Cufflinks	exon	17007967	17008202	107	-	.	gene_id "CUFF.12807"; transcript_id "CUFF.12807.2"; exon_number "3"; FPKM "1.3012938883"; frac "0.103101"; conf_lo "0.280906"; conf_hi "2.321682"; cov "7.689754";
Chr4	Cufflinks	transcript	17008567	17011509	1000	-	.	gene_id "CUFF.12808"; transcript_id "AT4G35910.1"; FPKM "4.7755099312"; frac "1.000000"; conf_lo "3.977240"; conf_hi "5.573780"; cov "28.217467"; full_read_support "yes";
Chr4	Cufflinks	exon	17008567	17008865	1000	-	.	gene_id "CUFF.12808"; transcript_id "AT4G35910.1"; exon_number "1"; FPKM "4.7755099312"; frac "1.000000"; conf_lo "3.977240"; conf_hi "5.573780"; cov "28.217467";
Chr4	Cufflinks	exon	17009036	17009430	1000	-	.	gene_id "CUFF.12808"; transcript_id "AT4G35910.1"; exon_number "2"; FPKM "4.7755099312"; frac "1.000000"; conf_lo "3.977240"; conf_hi "5.573780"; cov "28.217467";
Chr4	Cufflinks	exon	17009531	17009609	1000	-	.	gene_id "CUFF.12808"; transcript_id "AT4G35910.1"; exon_number "3"; FPKM "4.7755099312"; frac "1.000000"; conf_lo "3.977240"; conf_hi "5.573780"; cov "28.217467";
Chr4	Cufflinks	exon	17009711	17009832	1000	-	.	gene_id "CUFF.12808"; transcript_id "AT4G35910.1"; exon_number "4"; FPKM "4.7755099312"; frac "1.000000"; conf_lo "3.977240"; conf_hi "5.573780"; cov "28.217467";
Chr4	Cufflinks	exon	17010108	17010194	1000	-	.	gene_id "CUFF.12808"; transcript_id "AT4G35910.1"; exon_number "5"; FPKM "4.7755099312"; frac "1.000000"; conf_lo "3.977240"; conf_hi "5.573780"; cov "28.217467";
Chr4	Cufflinks	exon	17010288	17010636	1000	-	.	gene_id "CUFF.12808"; transcript_id "AT4G35910.1"; exon_number "6"; FPKM "4.7755099312"; frac "1.000000"; conf_lo "3.977240"; conf_hi "5.573780"; cov "28.217467";
Chr4	Cufflinks	exon	17010719	17011037	1000	-	.	gene_id "CUFF.12808"; transcript_id "AT4G35910.1"; exon_number "7"; FPKM "4.7755099312"; frac "1.000000"; conf_lo "3.977240"; conf_hi "5.573780"; cov "28.217467";
Chr4	Cufflinks	exon	17011308	17011509	1000	-	.	gene_id "CUFF.12808"; transcript_id "AT4G35910.1"; exon_number "8"; FPKM "4.7755099312"; frac "1.000000"; conf_lo "3.977240"; conf_hi "5.573780"; cov "28.217467";
Chr4	Cufflinks	transcript	17011788	17014818	1	-	.	gene_id "CUFF.12809"; transcript_id "AT4G35920.3"; FPKM "0.0000000000"; frac "0.000000"; conf_lo "0.000000"; conf_hi "0.060207"; cov "0.000000"; full_read_support "yes";
Chr4	Cufflinks	exon	17011788	17012158	1	-	.	gene_id "CUFF.12809"; transcript_id "AT4G35920.3"; exon_number "1"; FPKM "0.0000000000"; frac "0.000000"; conf_lo "0.000000"; conf_hi "0.060207"; cov "0.000000";
Chr4	Cufflinks	exon	17012242	17012335	1	-	.	gene_id "CUFF.12809"; transcript_id "AT4G35920.3"; exon_number "2"; FPKM "0.0000000000"; frac "0.000000"; conf_lo "0.000000"; conf_hi "0.060207"; cov "0.000000";
Chr4	Cufflinks	exon	17012590	17012696	1	-	.	gene_id "CUFF.12809"; transcript_id "AT4G35920.3"; exon_number "3"; FPKM "0.0000000000"; frac "0.000000"; conf_lo "0.000000"; conf_hi "0.060207"; cov "0.000000";
Chr4	Cufflinks	exon	17012804	17012875	1	-	.	gene_id "CUFF.12809"; transcript_id "AT4G35920.3"; exon_number "4"; FPKM "0.0000000000"; frac "0.000000"; conf_lo "0.000000"; conf_hi "0.060207"; cov "0.000000";
Chr4	Cufflinks	exon	17013006	17013121	1	-	.	gene_id "CUFF.12809"; transcript_id "AT4G35920.3"; exon_number "5"; FPKM "0.0000000000"; frac "0.000000"; conf_lo "0.000000"; conf_hi "0.060207"; cov "0.000000";
Chr4	Cufflinks	exon	17013291	17013703	1	-	.	gene_id "CUFF.12809"; transcript_id "AT4G35920.3"; exon_number "6"; FPKM "0.0000000000"; frac "0.000000"; conf_lo "0.000000"; conf_hi "0.060207"; cov "0.000000";
Chr4	Cufflinks	exon	17013782	17014214	1	-	.	gene_id "CUFF.12809"; transcript_id "AT4G35920.3"; exon_number "7"; FPKM "0.0000000000"; frac "0.000000"; conf_lo "0.000000"; conf_hi "0.060207"; cov "0.000000";
Chr4	Cufflinks	exon	17014307	17014522	1	-	.	gene_id "CUFF.12809"; transcript_id "AT4G35920.3"; exon_number "8"; FPKM "0.0000000000"; frac "0.000000"; conf_lo "0.000000"; conf_hi "0.060207"; cov "0.000000";
Chr4	Cufflinks	exon	17014761	17014818	1	-	.	gene_id "CUFF.12809"; transcript_id "AT4G35920.3"; exon_number "9"; FPKM "0.0000000000"; frac "0.000000"; conf_lo "0.000000"; conf_hi "0.060207"; cov "0.000000";
Chr4	Cufflinks	transcript	17011788	17015155	1	-	.	gene_id "CUFF.12809"; transcript_id "AT4G35920.2"; FPKM "0.0000000000"; frac "0.000000"; conf_lo "0.000000"; conf_hi "0.058337"; cov "0.000000"; full_read_support "no";
Chr4	Cufflinks	exon	17011788	17012158	1	-	.	gene_id "CUFF.12809"; transcript_id "AT4G35920.2"; exon_number "1"; FPKM "0.0000000000"; frac "0.000000"; conf_lo "0.000000"; conf_hi "0.058337"; cov "0.000000";
Chr4	Cufflinks	exon	17012242	17012335	1	-	.	gene_id "CUFF.12809"; transcript_id "AT4G35920.2"; exon_number "2"; FPKM "0.0000000000"; frac "0.000000"; conf_lo "0.000000"; conf_hi "0.058337"; cov "0.000000";
Chr4	Cufflinks	exon	17012590	17012696	1	-	.	gene_id "CUFF.12809"; transcript_id "AT4G35920.2"; exon_number "3"; FPKM "0.0000000000"; frac "0.000000"; conf_lo "0.000000"; conf_hi "0.058337"; cov "0.000000";
Chr4	Cufflinks	exon	17012804	17012875	1	-	.	gene_id "CUFF.12809"; transcript_id "AT4G35920.2"; exon_number "4"; FPKM "0.0000000000"; frac "0.000000"; conf_lo "0.000000"; conf_hi "0.058337"; cov "0.000000";
Chr4	Cufflinks	exon	17013006	17013121	1	-	.	gene_id "CUFF.12809"; transcript_id "AT4G35920.2"; exon_number "5"; FPKM "0.0000000000"; frac "0.000000"; conf_lo "0.000000"; conf_hi "0.058337"; cov "0.000000";
Chr4	Cufflinks	exon	17013291	17013703	1	-	.	gene_id "CUFF.12809"; transcript_id "AT4G35920.2"; exon_number "6"; FPKM "0.0000000000"; frac "0.000000"; conf_lo "0.000000"; conf_hi "0.058337"; cov "0.000000";
Chr4	Cufflinks	exon	17013782	17014214	1	-	.	gene_id "CUFF.12809"; transcript_id "AT4G35920.2"; exon_number "7"; FPKM "0.0000000000"; frac "0.000000"; conf_lo "0.000000"; conf_hi "0.058337"; cov "0.000000";
Chr4	Cufflinks	exon	17014307	17014522	1	-	.	gene_id "CUFF.12809"; transcript_id "AT4G35920.2"; exon_number "8"; FPKM "0.0000000000"; frac "0.000000"; conf_lo "0.000000"; conf_hi "0.058337"; cov "0.000000";
Chr4	Cufflinks	exon	17015044	17015155	1	-	.	gene_id "CUFF.12809"; transcript_id "AT4G35920.2"; exon_number "9"; FPKM "0.0000000000"; frac "0.000000"; conf_lo "0.000000"; conf_hi "0.058337"; cov "0.000000";
Chr4	Cufflinks	transcript	17011788	17015256	1000	-	.	gene_id "CUFF.12809"; transcript_id "AT4G35920.1"; FPKM "7.8274598057"; frac "1.000000"; conf_lo "6.826860"; conf_hi "8.828059"; cov "46.260775"; full_read_support "yes";
Chr4	Cufflinks	exon	17011788	17012158	1000	-	.	gene_id "CUFF.12809"; transcript_id "AT4G35920.1"; exon_number "1"; FPKM "7.8274598057"; frac "1.000000"; conf_lo "6.826860"; conf_hi "8.828059"; cov "46.260775";
Chr4	Cufflinks	exon	17012242	17012335	1000	-	.	gene_id "CUFF.12809"; transcript_id "AT4G35920.1"; exon_number "2"; FPKM "7.8274598057"; frac "1.000000"; conf_lo "6.826860"; conf_hi "8.828059"; cov "46.260775";
Chr4	Cufflinks	exon	17012590	17012696	1000	-	.	gene_id "CUFF.12809"; transcript_id "AT4G35920.1"; exon_number "3"; FPKM "7.8274598057"; frac "1.000000"; conf_lo "6.826860"; conf_hi "8.828059"; cov "46.260775";
Chr4	Cufflinks	exon	17012804	17012875	1000	-	.	gene_id "CUFF.12809"; transcript_id "AT4G35920.1"; exon_number "4"; FPKM "7.8274598057"; frac "1.000000"; conf_lo "6.826860"; conf_hi "8.828059"; cov "46.260775";
Chr4	Cufflinks	exon	17013006	17013121	1000	-	.	gene_id "CUFF.12809"; transcript_id "AT4G35920.1"; exon_number "5"; FPKM "7.8274598057"; frac "1.000000"; conf_lo "6.826860"; conf_hi "8.828059"; cov "46.260775";
Chr4	Cufflinks	exon	17013291	17013703	1000	-	.	gene_id "CUFF.12809"; transcript_id "AT4G35920.1"; exon_number "6"; FPKM "7.8274598057"; frac "1.000000"; conf_lo "6.826860"; conf_hi "8.828059"; cov "46.260775";
Chr4	Cufflinks	exon	17013782	17014214	1000	-	.	gene_id "CUFF.12809"; transcript_id "AT4G35920.1"; exon_number "7"; FPKM "7.8274598057"; frac "1.000000"; conf_lo "6.826860"; conf_hi "8.828059"; cov "46.260775";
Chr4	Cufflinks	exon	17014307	17014522	1000	-	.	gene_id "CUFF.12809"; transcript_id "AT4G35920.1"; exon_number "8"; FPKM "7.8274598057"; frac "1.000000"; conf_lo "6.826860"; conf_hi "8.828059"; cov "46.260775";
Chr4	Cufflinks	exon	17015076	17015256	1000	-	.	gene_id "CUFF.12809"; transcript_id "AT4G35920.1"; exon_number "9"; FPKM "7.8274598057"; frac "1.000000"; conf_lo "6.826860"; conf_hi "8.828059"; cov "46.260775";
Chr4	Cufflinks	transcript	17018926	17021205	402	+	.	gene_id "CUFF.12810"; transcript_id "CUFF.12810.1"; FPKM "0.8527024063"; frac "0.321199"; conf_lo "0.438229"; conf_hi "1.267175"; cov "5.034895"; full_read_support "yes";
Chr4	Cufflinks	exon	17018926	17019143	402	+	.	gene_id "CUFF.12810"; transcript_id "CUFF.12810.1"; exon_number "1"; FPKM "0.8527024063"; frac "0.321199"; conf_lo "0.438229"; conf_hi "1.267175"; cov "5.034895";
Chr4	Cufflinks	exon	17019426	17019991	402	+	.	gene_id "CUFF.12810"; transcript_id "CUFF.12810.1"; exon_number "2"; FPKM "0.8527024063"; frac "0.321199"; conf_lo "0.438229"; conf_hi "1.267175"; cov "5.034895";
Chr4	Cufflinks	exon	17020093	17020376	402	+	.	gene_id "CUFF.12810"; transcript_id "CUFF.12810.1"; exon_number "3"; FPKM "0.8527024063"; frac "0.321199"; conf_lo "0.438229"; conf_hi "1.267175"; cov "5.034895";
Chr4	Cufflinks	exon	17020474	17021205	402	+	.	gene_id "CUFF.12810"; transcript_id "CUFF.12810.1"; exon_number "4"; FPKM "0.8527024063"; frac "0.321199"; conf_lo "0.438229"; conf_hi "1.267175"; cov "5.034895";
Chr4	Cufflinks	transcript	17018929	17021060	1000	+	.	gene_id "CUFF.12810"; transcript_id "AT4G35930.1"; FPKM "2.1173622006"; frac "0.678801"; conf_lo "1.482813"; conf_hi "2.751911"; cov "12.502248"; full_read_support "yes";
Chr4	Cufflinks	exon	17018929	17019143	1000	+	.	gene_id "CUFF.12810"; transcript_id "AT4G35930.1"; exon_number "1"; FPKM "2.1173622006"; frac "0.678801"; conf_lo "1.482813"; conf_hi "2.751911"; cov "12.502248";
Chr4	Cufflinks	exon	17019418	17019991	1000	+	.	gene_id "CUFF.12810"; transcript_id "AT4G35930.1"; exon_number "2"; FPKM "2.1173622006"; frac "0.678801"; conf_lo "1.482813"; conf_hi "2.751911"; cov "12.502248";
Chr4	Cufflinks	exon	17020093	17020167	1000	+	.	gene_id "CUFF.12810"; transcript_id "AT4G35930.1"; exon_number "3"; FPKM "2.1173622006"; frac "0.678801"; conf_lo "1.482813"; conf_hi "2.751911"; cov "12.502248";
Chr4	Cufflinks	exon	17020271	17020380	1000	+	.	gene_id "CUFF.12810"; transcript_id "AT4G35930.1"; exon_number "4"; FPKM "2.1173622006"; frac "0.678801"; conf_lo "1.482813"; conf_hi "2.751911"; cov "12.502248";
Chr4	Cufflinks	exon	17020474	17021060	1000	+	.	gene_id "CUFF.12810"; transcript_id "AT4G35930.1"; exon_number "5"; FPKM "2.1173622006"; frac "0.678801"; conf_lo "1.482813"; conf_hi "2.751911"; cov "12.502248";
Chr4	Cufflinks	transcript	17021572	17023757	349	+	.	gene_id "AT4G35940"; transcript_id "AT4G35940.2"; FPKM "0.9011233241"; frac "0.248113"; conf_lo "0.410189"; conf_hi "1.392057"; cov "5.316474"; full_read_support "no";
Chr4	Cufflinks	exon	17021572	17021755	349	+	.	gene_id "AT4G35940"; transcript_id "AT4G35940.2"; exon_number "1"; FPKM "0.9011233241"; frac "0.248113"; conf_lo "0.410189"; conf_hi "1.392057"; cov "5.316474";
Chr4	Cufflinks	exon	17022203	17022911	349	+	.	gene_id "AT4G35940"; transcript_id "AT4G35940.2"; exon_number "2"; FPKM "0.9011233241"; frac "0.248113"; conf_lo "0.410189"; conf_hi "1.392057"; cov "5.316474";
Chr4	Cufflinks	exon	17023199	17023757	349	+	.	gene_id "AT4G35940"; transcript_id "AT4G35940.2"; exon_number "3"; FPKM "0.9011233241"; frac "0.248113"; conf_lo "0.410189"; conf_hi "1.392057"; cov "5.316474";
Chr4	Cufflinks	transcript	17021672	17023764	1000	+	.	gene_id "AT4G35940"; transcript_id "AT4G35940.1"; FPKM "2.5770101083"; frac "0.751887"; conf_lo "1.874241"; conf_hi "3.279779"; cov "15.203921"; full_read_support "yes";
Chr4	Cufflinks	exon	17021672	17021755	1000	+	.	gene_id "AT4G35940"; transcript_id "AT4G35940.1"; exon_number "1"; FPKM "2.5770101083"; frac "0.751887"; conf_lo "1.874241"; conf_hi "3.279779"; cov "15.203921";
Chr4	Cufflinks	exon	17022203	17022911	1000	+	.	gene_id "AT4G35940"; transcript_id "AT4G35940.1"; exon_number "2"; FPKM "2.5770101083"; frac "0.751887"; conf_lo "1.874241"; conf_hi "3.279779"; cov "15.203921";
Chr4	Cufflinks	exon	17023031	17023764	1000	+	.	gene_id "AT4G35940"; transcript_id "AT4G35940.1"; exon_number "3"; FPKM "2.5770101083"; frac "0.751887"; conf_lo "1.874241"; conf_hi "3.279779"; cov "15.203921";
Chr4	Cufflinks	transcript	17021776	17022141	1000	+	.	gene_id "CUFF.12811"; transcript_id "CUFF.12811.1"; FPKM "2.9629311129"; frac "1.000000"; conf_lo "1.049804"; conf_hi "4.876058"; cov "17.524926"; full_read_support "yes";
Chr4	Cufflinks	exon	17021776	17022141	1000	+	.	gene_id "CUFF.12811"; transcript_id "CUFF.12811.1"; exon_number "1"; FPKM "2.9629311129"; frac "1.000000"; conf_lo "1.049804"; conf_hi "4.876058"; cov "17.524926";
Chr4	Cufflinks	transcript	17023837	17025863	1000	-	.	gene_id "CUFF.12812"; transcript_id "AT4G35950.1"; FPKM "15.3974172227"; frac "1.000000"; conf_lo "13.467150"; conf_hi "17.327684"; cov "90.940514"; full_read_support "yes";
Chr4	Cufflinks	exon	17023837	17024152	1000	-	.	gene_id "CUFF.12812"; transcript_id "AT4G35950.1"; exon_number "1"; FPKM "15.3974172227"; frac "1.000000"; conf_lo "13.467150"; conf_hi "17.327684"; cov "90.940514";
Chr4	Cufflinks	exon	17024240	17024305	1000	-	.	gene_id "CUFF.12812"; transcript_id "AT4G35950.1"; exon_number "2"; FPKM "15.3974172227"; frac "1.000000"; conf_lo "13.467150"; conf_hi "17.327684"; cov "90.940514";
Chr4	Cufflinks	exon	17024383	17024447	1000	-	.	gene_id "CUFF.12812"; transcript_id "AT4G35950.1"; exon_number "3"; FPKM "15.3974172227"; frac "1.000000"; conf_lo "13.467150"; conf_hi "17.327684"; cov "90.940514";
Chr4	Cufflinks	exon	17024874	17024937	1000	-	.	gene_id "CUFF.12812"; transcript_id "AT4G35950.1"; exon_number "4"; FPKM "15.3974172227"; frac "1.000000"; conf_lo "13.467150"; conf_hi "17.327684"; cov "90.940514";
Chr4	Cufflinks	exon	17025012	17025121	1000	-	.	gene_id "CUFF.12812"; transcript_id "AT4G35950.1"; exon_number "5"; FPKM "15.3974172227"; frac "1.000000"; conf_lo "13.467150"; conf_hi "17.327684"; cov "90.940514";
Chr4	Cufflinks	exon	17025208	17025295	1000	-	.	gene_id "CUFF.12812"; transcript_id "AT4G35950.1"; exon_number "6"; FPKM "15.3974172227"; frac "1.000000"; conf_lo "13.467150"; conf_hi "17.327684"; cov "90.940514";
Chr4	Cufflinks	exon	17025416	17025863	1000	-	.	gene_id "CUFF.12812"; transcript_id "AT4G35950.1"; exon_number "7"; FPKM "15.3974172227"; frac "1.000000"; conf_lo "13.467150"; conf_hi "17.327684"; cov "90.940514";
Chr4	Cufflinks	transcript	17028606	17030293	1000	+	.	gene_id "CUFF.12813"; transcript_id "AT4G35970.1"; FPKM "2.2466849786"; frac "0.615292"; conf_lo "1.377252"; conf_hi "3.116118"; cov "13.269099"; full_read_support "yes";
Chr4	Cufflinks	exon	17028606	17028760	1000	+	.	gene_id "CUFF.12813"; transcript_id "AT4G35970.1"; exon_number "1"; FPKM "2.2466849786"; frac "0.615292"; conf_lo "1.377252"; conf_hi "3.116118"; cov "13.269099";
Chr4	Cufflinks	exon	17028844	17028968	1000	+	.	gene_id "CUFF.12813"; transcript_id "AT4G35970.1"; exon_number "2"; FPKM "2.2466849786"; frac "0.615292"; conf_lo "1.377252"; conf_hi "3.116118"; cov "13.269099";
Chr4	Cufflinks	exon	17029072	17029121	1000	+	.	gene_id "CUFF.12813"; transcript_id "AT4G35970.1"; exon_number "3"; FPKM "2.2466849786"; frac "0.615292"; conf_lo "1.377252"; conf_hi "3.116118"; cov "13.269099";
Chr4	Cufflinks	exon	17029223	17029288	1000	+	.	gene_id "CUFF.12813"; transcript_id "AT4G35970.1"; exon_number "4"; FPKM "2.2466849786"; frac "0.615292"; conf_lo "1.377252"; conf_hi "3.116118"; cov "13.269099";
Chr4	Cufflinks	exon	17029371	17029416	1000	+	.	gene_id "CUFF.12813"; transcript_id "AT4G35970.1"; exon_number "5"; FPKM "2.2466849786"; frac "0.615292"; conf_lo "1.377252"; conf_hi "3.116118"; cov "13.269099";
Chr4	Cufflinks	exon	17029496	17029578	1000	+	.	gene_id "CUFF.12813"; transcript_id "AT4G35970.1"; exon_number "6"; FPKM "2.2466849786"; frac "0.615292"; conf_lo "1.377252"; conf_hi "3.116118"; cov "13.269099";
Chr4	Cufflinks	exon	17029665	17029744	1000	+	.	gene_id "CUFF.12813"; transcript_id "AT4G35970.1"; exon_number "7"; FPKM "2.2466849786"; frac "0.615292"; conf_lo "1.377252"; conf_hi "3.116118"; cov "13.269099";
Chr4	Cufflinks	exon	17029832	17029934	1000	+	.	gene_id "CUFF.12813"; transcript_id "AT4G35970.1"; exon_number "8"; FPKM "2.2466849786"; frac "0.615292"; conf_lo "1.377252"; conf_hi "3.116118"; cov "13.269099";
Chr4	Cufflinks	exon	17030029	17030293	1000	+	.	gene_id "CUFF.12813"; transcript_id "AT4G35970.1"; exon_number "9"; FPKM "2.2466849786"; frac "0.615292"; conf_lo "1.377252"; conf_hi "3.116118"; cov "13.269099";
Chr4	Cufflinks	transcript	17028606	17030362	573	+	.	gene_id "CUFF.12813"; transcript_id "CUFF.12813.2"; FPKM "1.2887572126"; frac "0.384708"; conf_lo "0.622622"; conf_hi "1.954892"; cov "7.611502"; full_read_support "no";
Chr4	Cufflinks	exon	17028606	17028760	573	+	.	gene_id "CUFF.12813"; transcript_id "CUFF.12813.2"; exon_number "1"; FPKM "1.2887572126"; frac "0.384708"; conf_lo "0.622622"; conf_hi "1.954892"; cov "7.611502";
Chr4	Cufflinks	exon	17028844	17028968	573	+	.	gene_id "CUFF.12813"; transcript_id "CUFF.12813.2"; exon_number "2"; FPKM "1.2887572126"; frac "0.384708"; conf_lo "0.622622"; conf_hi "1.954892"; cov "7.611502";
Chr4	Cufflinks	exon	17029072	17029121	573	+	.	gene_id "CUFF.12813"; transcript_id "CUFF.12813.2"; exon_number "3"; FPKM "1.2887572126"; frac "0.384708"; conf_lo "0.622622"; conf_hi "1.954892"; cov "7.611502";
Chr4	Cufflinks	exon	17029223	17029289	573	+	.	gene_id "CUFF.12813"; transcript_id "CUFF.12813.2"; exon_number "4"; FPKM "1.2887572126"; frac "0.384708"; conf_lo "0.622622"; conf_hi "1.954892"; cov "7.611502";
Chr4	Cufflinks	exon	17029371	17029416	573	+	.	gene_id "CUFF.12813"; transcript_id "CUFF.12813.2"; exon_number "5"; FPKM "1.2887572126"; frac "0.384708"; conf_lo "0.622622"; conf_hi "1.954892"; cov "7.611502";
Chr4	Cufflinks	exon	17029496	17029578	573	+	.	gene_id "CUFF.12813"; transcript_id "CUFF.12813.2"; exon_number "6"; FPKM "1.2887572126"; frac "0.384708"; conf_lo "0.622622"; conf_hi "1.954892"; cov "7.611502";
Chr4	Cufflinks	exon	17029665	17029744	573	+	.	gene_id "CUFF.12813"; transcript_id "CUFF.12813.2"; exon_number "7"; FPKM "1.2887572126"; frac "0.384708"; conf_lo "0.622622"; conf_hi "1.954892"; cov "7.611502";
Chr4	Cufflinks	exon	17029832	17029934	573	+	.	gene_id "CUFF.12813"; transcript_id "CUFF.12813.2"; exon_number "8"; FPKM "1.2887572126"; frac "0.384708"; conf_lo "0.622622"; conf_hi "1.954892"; cov "7.611502";
Chr4	Cufflinks	exon	17030029	17030362	573	+	.	gene_id "CUFF.12813"; transcript_id "CUFF.12813.2"; exon_number "9"; FPKM "1.2887572126"; frac "0.384708"; conf_lo "0.622622"; conf_hi "1.954892"; cov "7.611502";
Chr4	Cufflinks	transcript	17030572	17031696	1000	-	.	gene_id "CUFF.12814"; transcript_id "AT4G35980.1"; FPKM "22.9080679296"; frac "1.000000"; conf_lo "19.423681"; conf_hi "26.392454"; cov "135.356161"; full_read_support "yes";
Chr4	Cufflinks	exon	17030572	17030947	1000	-	.	gene_id "CUFF.12814"; transcript_id "AT4G35980.1"; exon_number "1"; FPKM "22.9080679296"; frac "1.000000"; conf_lo "19.423681"; conf_hi "26.392454"; cov "135.356161";
Chr4	Cufflinks	exon	17031033	17031146	1000	-	.	gene_id "CUFF.12814"; transcript_id "AT4G35980.1"; exon_number "2"; FPKM "22.9080679296"; frac "1.000000"; conf_lo "19.423681"; conf_hi "26.392454"; cov "135.356161";
Chr4	Cufflinks	exon	17031569	17031696	1000	-	.	gene_id "CUFF.12814"; transcript_id "AT4G35980.1"; exon_number "3"; FPKM "22.9080679296"; frac "1.000000"; conf_lo "19.423681"; conf_hi "26.392454"; cov "135.356161";
Chr4	Cufflinks	transcript	17032268	17033862	1000	-	.	gene_id "AT4G35985"; transcript_id "AT4G35985.1"; FPKM "1.5851899044"; frac "1.000000"; conf_lo "1.042314"; conf_hi "2.128066"; cov "9.355129"; full_read_support "yes";
Chr4	Cufflinks	exon	17032268	17032463	1000	-	.	gene_id "AT4G35985"; transcript_id "AT4G35985.1"; exon_number "1"; FPKM "1.5851899044"; frac "1.000000"; conf_lo "1.042314"; conf_hi "2.128066"; cov "9.355129";
Chr4	Cufflinks	exon	17032544	17032628	1000	-	.	gene_id "AT4G35985"; transcript_id "AT4G35985.1"; exon_number "2"; FPKM "1.5851899044"; frac "1.000000"; conf_lo "1.042314"; conf_hi "2.128066"; cov "9.355129";
Chr4	Cufflinks	exon	17032720	17032886	1000	-	.	gene_id "AT4G35985"; transcript_id "AT4G35985.1"; exon_number "3"; FPKM "1.5851899044"; frac "1.000000"; conf_lo "1.042314"; conf_hi "2.128066"; cov "9.355129";
Chr4	Cufflinks	exon	17032964	17033862	1000	-	.	gene_id "AT4G35985"; transcript_id "AT4G35985.1"; exon_number "4"; FPKM "1.5851899044"; frac "1.000000"; conf_lo "1.042314"; conf_hi "2.128066"; cov "9.355129";
Chr4	Cufflinks	transcript	17035013	17036965	116	+	.	gene_id "CUFF.12815"; transcript_id "CUFF.12815.1"; FPKM "0.4855500571"; frac "0.101271"; conf_lo "0.075537"; conf_hi "0.895563"; cov "2.868449"; full_read_support "yes";
Chr4	Cufflinks	exon	17035013	17035193	116	+	.	gene_id "CUFF.12815"; transcript_id "CUFF.12815.1"; exon_number "1"; FPKM "0.4855500571"; frac "0.101271"; conf_lo "0.075537"; conf_hi "0.895563"; cov "2.868449";
Chr4	Cufflinks	exon	17035286	17035451	116	+	.	gene_id "CUFF.12815"; transcript_id "CUFF.12815.1"; exon_number "2"; FPKM "0.4855500571"; frac "0.101271"; conf_lo "0.075537"; conf_hi "0.895563"; cov "2.868449";
Chr4	Cufflinks	exon	17035549	17035628	116	+	.	gene_id "CUFF.12815"; transcript_id "CUFF.12815.1"; exon_number "3"; FPKM "0.4855500571"; frac "0.101271"; conf_lo "0.075537"; conf_hi "0.895563"; cov "2.868449";
Chr4	Cufflinks	exon	17035920	17035980	116	+	.	gene_id "CUFF.12815"; transcript_id "CUFF.12815.1"; exon_number "4"; FPKM "0.4855500571"; frac "0.101271"; conf_lo "0.075537"; conf_hi "0.895563"; cov "2.868449";
Chr4	Cufflinks	exon	17036065	17036180	116	+	.	gene_id "CUFF.12815"; transcript_id "CUFF.12815.1"; exon_number "5"; FPKM "0.4855500571"; frac "0.101271"; conf_lo "0.075537"; conf_hi "0.895563"; cov "2.868449";
Chr4	Cufflinks	exon	17036317	17036965	116	+	.	gene_id "CUFF.12815"; transcript_id "CUFF.12815.1"; exon_number "6"; FPKM "0.4855500571"; frac "0.101271"; conf_lo "0.075537"; conf_hi "0.895563"; cov "2.868449";
Chr4	Cufflinks	transcript	17035013	17036965	130	+	.	gene_id "CUFF.12815"; transcript_id "CUFF.12815.2"; FPKM "0.5433743882"; frac "0.101975"; conf_lo "0.091237"; conf_hi "0.995511"; cov "3.210054"; full_read_support "yes";
Chr4	Cufflinks	exon	17035013	17035193	130	+	.	gene_id "CUFF.12815"; transcript_id "CUFF.12815.2"; exon_number "1"; FPKM "0.5433743882"; frac "0.101975"; conf_lo "0.091237"; conf_hi "0.995511"; cov "3.210054";
Chr4	Cufflinks	exon	17035286	17035451	130	+	.	gene_id "CUFF.12815"; transcript_id "CUFF.12815.2"; exon_number "2"; FPKM "0.5433743882"; frac "0.101975"; conf_lo "0.091237"; conf_hi "0.995511"; cov "3.210054";
Chr4	Cufflinks	exon	17035549	17035628	130	+	.	gene_id "CUFF.12815"; transcript_id "CUFF.12815.2"; exon_number "3"; FPKM "0.5433743882"; frac "0.101975"; conf_lo "0.091237"; conf_hi "0.995511"; cov "3.210054";
Chr4	Cufflinks	exon	17035920	17035980	130	+	.	gene_id "CUFF.12815"; transcript_id "CUFF.12815.2"; exon_number "4"; FPKM "0.5433743882"; frac "0.101975"; conf_lo "0.091237"; conf_hi "0.995511"; cov "3.210054";
Chr4	Cufflinks	exon	17036065	17036180	130	+	.	gene_id "CUFF.12815"; transcript_id "CUFF.12815.2"; exon_number "5"; FPKM "0.5433743882"; frac "0.101975"; conf_lo "0.091237"; conf_hi "0.995511"; cov "3.210054";
Chr4	Cufflinks	exon	17036335	17036449	130	+	.	gene_id "CUFF.12815"; transcript_id "CUFF.12815.2"; exon_number "6"; FPKM "0.5433743882"; frac "0.101975"; conf_lo "0.091237"; conf_hi "0.995511"; cov "3.210054";
Chr4	Cufflinks	exon	17036538	17036965	130	+	.	gene_id "CUFF.12815"; transcript_id "CUFF.12815.2"; exon_number "7"; FPKM "0.5433743882"; frac "0.101975"; conf_lo "0.091237"; conf_hi "0.995511"; cov "3.210054";
Chr4	Cufflinks	transcript	17035013	17036965	1000	+	.	gene_id "CUFF.12815"; transcript_id "CUFF.12815.3"; FPKM "4.1666981306"; frac "0.796754"; conf_lo "3.131291"; conf_hi "5.202105"; cov "24.615305"; full_read_support "yes";
Chr4	Cufflinks	exon	17035013	17035193	1000	+	.	gene_id "CUFF.12815"; transcript_id "CUFF.12815.3"; exon_number "1"; FPKM "4.1666981306"; frac "0.796754"; conf_lo "3.131291"; conf_hi "5.202105"; cov "24.615305";
Chr4	Cufflinks	exon	17035286	17035451	1000	+	.	gene_id "CUFF.12815"; transcript_id "CUFF.12815.3"; exon_number "2"; FPKM "4.1666981306"; frac "0.796754"; conf_lo "3.131291"; conf_hi "5.202105"; cov "24.615305";
Chr4	Cufflinks	exon	17035549	17035628	1000	+	.	gene_id "CUFF.12815"; transcript_id "CUFF.12815.3"; exon_number "3"; FPKM "4.1666981306"; frac "0.796754"; conf_lo "3.131291"; conf_hi "5.202105"; cov "24.615305";
Chr4	Cufflinks	exon	17035920	17035980	1000	+	.	gene_id "CUFF.12815"; transcript_id "CUFF.12815.3"; exon_number "4"; FPKM "4.1666981306"; frac "0.796754"; conf_lo "3.131291"; conf_hi "5.202105"; cov "24.615305";
Chr4	Cufflinks	exon	17036065	17036180	1000	+	.	gene_id "CUFF.12815"; transcript_id "CUFF.12815.3"; exon_number "5"; FPKM "4.1666981306"; frac "0.796754"; conf_lo "3.131291"; conf_hi "5.202105"; cov "24.615305";
Chr4	Cufflinks	exon	17036317	17036449	1000	+	.	gene_id "CUFF.12815"; transcript_id "CUFF.12815.3"; exon_number "6"; FPKM "4.1666981306"; frac "0.796754"; conf_lo "3.131291"; conf_hi "5.202105"; cov "24.615305";
Chr4	Cufflinks	exon	17036538	17036965	1000	+	.	gene_id "CUFF.12815"; transcript_id "CUFF.12815.3"; exon_number "7"; FPKM "4.1666981306"; frac "0.796754"; conf_lo "3.131291"; conf_hi "5.202105"; cov "24.615305";
Chr4	Cufflinks	transcript	17035028	17036963	1	+	.	gene_id "CUFF.12815"; transcript_id "AT4G35987.1"; FPKM "0.0000000000"; frac "0.000000"; conf_lo "0.000000"; conf_hi "0.106458"; cov "0.000000"; full_read_support "yes";
Chr4	Cufflinks	exon	17035028	17035193	1	+	.	gene_id "CUFF.12815"; transcript_id "AT4G35987.1"; exon_number "1"; FPKM "0.0000000000"; frac "0.000000"; conf_lo "0.000000"; conf_hi "0.106458"; cov "0.000000";
Chr4	Cufflinks	exon	17035286	17035451	1	+	.	gene_id "CUFF.12815"; transcript_id "AT4G35987.1"; exon_number "2"; FPKM "0.0000000000"; frac "0.000000"; conf_lo "0.000000"; conf_hi "0.106458"; cov "0.000000";
Chr4	Cufflinks	exon	17035549	17035628	1	+	.	gene_id "CUFF.12815"; transcript_id "AT4G35987.1"; exon_number "3"; FPKM "0.0000000000"; frac "0.000000"; conf_lo "0.000000"; conf_hi "0.106458"; cov "0.000000";
Chr4	Cufflinks	exon	17035920	17035980	1	+	.	gene_id "CUFF.12815"; transcript_id "AT4G35987.1"; exon_number "4"; FPKM "0.0000000000"; frac "0.000000"; conf_lo "0.000000"; conf_hi "0.106458"; cov "0.000000";
Chr4	Cufflinks	exon	17036065	17036180	1	+	.	gene_id "CUFF.12815"; transcript_id "AT4G35987.1"; exon_number "5"; FPKM "0.0000000000"; frac "0.000000"; conf_lo "0.000000"; conf_hi "0.106458"; cov "0.000000";
Chr4	Cufflinks	exon	17036317	17036449	1	+	.	gene_id "CUFF.12815"; transcript_id "AT4G35987.1"; exon_number "6"; FPKM "0.0000000000"; frac "0.000000"; conf_lo "0.000000"; conf_hi "0.106458"; cov "0.000000";
Chr4	Cufflinks	exon	17036538	17036963	1	+	.	gene_id "CUFF.12815"; transcript_id "AT4G35987.1"; exon_number "7"; FPKM "0.0000000000"; frac "0.000000"; conf_lo "0.000000"; conf_hi "0.106458"; cov "0.000000";
Chr4	Cufflinks	transcript	17037583	17038713	1000	-	.	gene_id "CUFF.12816"; transcript_id "AT4G36000.1"; FPKM "0.2991034634"; frac "1.000000"; conf_lo "0.000000"; conf_hi "0.604203"; cov "1.769115"; full_read_support "no";
Chr4	Cufflinks	exon	17037583	17037784	1000	-	.	gene_id "CUFF.12816"; transcript_id "AT4G36000.1"; exon_number "1"; FPKM "0.2991034634"; frac "1.000000"; conf_lo "0.000000"; conf_hi "0.604203"; cov "1.769115";
Chr4	Cufflinks	exon	17037873	17038713	1000	-	.	gene_id "CUFF.12816"; transcript_id "AT4G36000.1"; exon_number "2"; FPKM "0.2991034634"; frac "1.000000"; conf_lo "0.000000"; conf_hi "0.604203"; cov "1.769115";
Chr4	Cufflinks	transcript	17039063	17041131	1	-	.	gene_id "CUFF.12817"; transcript_id "AT4G36010.2"; FPKM "0.0000000000"; frac "0.000000"; conf_lo "0.000000"; conf_hi "0.092905"; cov "0.000000"; full_read_support "no";
Chr4	Cufflinks	exon	17039063	17039068	1	-	.	gene_id "CUFF.12817"; transcript_id "AT4G36010.2"; exon_number "1"; FPKM "0.0000000000"; frac "0.000000"; conf_lo "0.000000"; conf_hi "0.092905"; cov "0.000000";
Chr4	Cufflinks	exon	17039252	17039613	1	-	.	gene_id "CUFF.12817"; transcript_id "AT4G36010.2"; exon_number "2"; FPKM "0.0000000000"; frac "0.000000"; conf_lo "0.000000"; conf_hi "0.092905"; cov "0.000000";
Chr4	Cufflinks	exon	17040213	17041131	1	-	.	gene_id "CUFF.12817"; transcript_id "AT4G36010.2"; exon_number "3"; FPKM "0.0000000000"; frac "0.000000"; conf_lo "0.000000"; conf_hi "0.092905"; cov "0.000000";
Chr4	Cufflinks	transcript	17039192	17338979	569	-	.	gene_id "CUFF.12817"; transcript_id "CUFF.12817.2"; FPKM "1.1972518454"; frac "0.160062"; conf_lo "0.300750"; conf_hi "2.093753"; cov "7.071496"; full_read_support "yes";
Chr4	Cufflinks	exon	17039192	17039613	569	-	.	gene_id "CUFF.12817"; transcript_id "CUFF.12817.2"; exon_number "1"; FPKM "1.1972518454"; frac "0.160062"; conf_lo "0.300750"; conf_hi "2.093753"; cov "7.071496";
Chr4	Cufflinks	exon	17040213	17040443	569	-	.	gene_id "CUFF.12817"; transcript_id "CUFF.12817.2"; exon_number "2"; FPKM "1.1972518454"; frac "0.160062"; conf_lo "0.300750"; conf_hi "2.093753"; cov "7.071496";
Chr4	Cufflinks	exon	17338970	17338979	569	-	.	gene_id "CUFF.12817"; transcript_id "CUFF.12817.2"; exon_number "3"; FPKM "1.1972518454"; frac "0.160062"; conf_lo "0.300750"; conf_hi "2.093753"; cov "7.071496";
Chr4	Cufflinks	transcript	17039192	17041141	1000	-	.	gene_id "CUFF.12817"; transcript_id "AT4G36010.1"; FPKM "2.1011670391"; frac "0.693966"; conf_lo "1.444421"; conf_hi "2.757913"; cov "12.410417"; full_read_support "yes";
Chr4	Cufflinks	exon	17039192	17039613	1000	-	.	gene_id "CUFF.12817"; transcript_id "AT4G36010.1"; exon_number "1"; FPKM "2.1011670391"; frac "0.693966"; conf_lo "1.444421"; conf_hi "2.757913"; cov "12.410417";
Chr4	Cufflinks	exon	17040213	17041141	1000	-	.	gene_id "CUFF.12817"; transcript_id "AT4G36010.1"; exon_number "2"; FPKM "2.1011670391"; frac "0.693966"; conf_lo "1.444421"; conf_hi "2.757913"; cov "12.410417";
Chr4	Cufflinks	transcript	17338871	17339077	1	-	.	gene_id "CUFF.12817"; transcript_id "AT4G36791.1"; FPKM "0.0000000000"; frac "0.000000"; conf_lo "0.000000"; conf_hi "4.583202"; cov "0.000000"; full_read_support "yes";
Chr4	Cufflinks	exon	17338871	17339077	1	-	.	gene_id "CUFF.12817"; transcript_id "AT4G36791.1"; exon_number "1"; FPKM "0.0000000000"; frac "0.000000"; conf_lo "0.000000"; conf_hi "4.583202"; cov "0.000000";
Chr4	Cufflinks	transcript	17338652	17339133	1000	+	.	gene_id "CUFF.12818"; transcript_id "CUFF.12818.1"; FPKM "1.7801482558"; frac "0.145972"; conf_lo "0.607780"; conf_hi "2.952517"; cov "10.514339"; full_read_support "yes";
Chr4	Cufflinks	exon	17338652	17339133	1000	+	.	gene_id "CUFF.12818"; transcript_id "CUFF.12818.1"; exon_number "1"; FPKM "1.7801482558"; frac "0.145972"; conf_lo "0.607780"; conf_hi "2.952517"; cov "10.514339";
Chr4	Cufflinks	transcript	17043112	17044396	1000	-	.	gene_id "AT4G36020"; transcript_id "AT4G36020.1"; FPKM "6.1430103945"; frac "1.000000"; conf_lo "5.029984"; conf_hi "7.256036"; cov "36.266327"; full_read_support "yes";
Chr4	Cufflinks	exon	17043112	17044396	1000	-	.	gene_id "AT4G36020"; transcript_id "AT4G36020.1"; exon_number "1"; FPKM "6.1430103945"; frac "1.000000"; conf_lo "5.029984"; conf_hi "7.256036"; cov "36.266327";
Chr4	Cufflinks	transcript	17044945	17047315	1000	-	.	gene_id "AT4G36030"; transcript_id "AT4G36030.1"; FPKM "2.2378068447"; frac "0.603774"; conf_lo "1.766958"; conf_hi "2.708656"; cov "13.208266"; full_read_support "yes";
Chr4	Cufflinks	exon	17044945	17047315	1000	-	.	gene_id "AT4G36030"; transcript_id "AT4G36030.1"; exon_number "1"; FPKM "2.2378068447"; frac "0.603774"; conf_lo "1.766958"; conf_hi "2.708656"; cov "13.208266";
Chr4	Cufflinks	transcript	17045092	17047297	1000	+	.	gene_id "AT4G36032"; transcript_id "AT4G36032.1"; FPKM "1.5890613877"; frac "0.396226"; conf_lo "1.171062"; conf_hi "2.007061"; cov "9.379159"; full_read_support "yes";
Chr4	Cufflinks	exon	17045092	17047297	1000	+	.	gene_id "AT4G36032"; transcript_id "AT4G36032.1"; exon_number "1"; FPKM "1.5890613877"; frac "0.396226"; conf_lo "1.171062"; conf_hi "2.007061"; cov "9.379159";
Chr4	Cufflinks	transcript	17049171	17050274	1000	-	.	gene_id "AT4G36040"; transcript_id "AT4G36040.1"; FPKM "15.4582064567"; frac "1.000000"; conf_lo "13.474155"; conf_hi "17.442258"; cov "91.317044"; full_read_support "yes";
Chr4	Cufflinks	exon	17049171	17050274	1000	-	.	gene_id "AT4G36040"; transcript_id "AT4G36040.1"; exon_number "1"; FPKM "15.4582064567"; frac "1.000000"; conf_lo "13.474155"; conf_hi "17.442258"; cov "91.317044";
Chr4	Cufflinks	transcript	17051907	17055160	334	-	.	gene_id "CUFF.12819"; transcript_id "CUFF.12819.1"; FPKM "0.5405020249"; frac "0.177220"; conf_lo "0.263158"; conf_hi "0.817846"; cov "3.192236"; full_read_support "yes";
Chr4	Cufflinks	exon	17051907	17053163	334	-	.	gene_id "CUFF.12819"; transcript_id "CUFF.12819.1"; exon_number "1"; FPKM "0.5405020249"; frac "0.177220"; conf_lo "0.263158"; conf_hi "0.817846"; cov "3.192236";
Chr4	Cufflinks	exon	17053277	17053428	334	-	.	gene_id "CUFF.12819"; transcript_id "CUFF.12819.1"; exon_number "2"; FPKM "0.5405020249"; frac "0.177220"; conf_lo "0.263158"; conf_hi "0.817846"; cov "3.192236";
Chr4	Cufflinks	exon	17053557	17053760	334	-	.	gene_id "CUFF.12819"; transcript_id "CUFF.12819.1"; exon_number "3"; FPKM "0.5405020249"; frac "0.177220"; conf_lo "0.263158"; conf_hi "0.817846"; cov "3.192236";
Chr4	Cufflinks	exon	17053860	17053940	334	-	.	gene_id "CUFF.12819"; transcript_id "CUFF.12819.1"; exon_number "4"; FPKM "0.5405020249"; frac "0.177220"; conf_lo "0.263158"; conf_hi "0.817846"; cov "3.192236";
Chr4	Cufflinks	exon	17054041	17054156	334	-	.	gene_id "CUFF.12819"; transcript_id "CUFF.12819.1"; exon_number "5"; FPKM "0.5405020249"; frac "0.177220"; conf_lo "0.263158"; conf_hi "0.817846"; cov "3.192236";
Chr4	Cufflinks	exon	17054243	17054328	334	-	.	gene_id "CUFF.12819"; transcript_id "CUFF.12819.1"; exon_number "6"; FPKM "0.5405020249"; frac "0.177220"; conf_lo "0.263158"; conf_hi "0.817846"; cov "3.192236";
Chr4	Cufflinks	exon	17054425	17054646	334	-	.	gene_id "CUFF.12819"; transcript_id "CUFF.12819.1"; exon_number "7"; FPKM "0.5405020249"; frac "0.177220"; conf_lo "0.263158"; conf_hi "0.817846"; cov "3.192236";
Chr4	Cufflinks	exon	17054739	17055160	334	-	.	gene_id "CUFF.12819"; transcript_id "CUFF.12819.1"; exon_number "8"; FPKM "0.5405020249"; frac "0.177220"; conf_lo "0.263158"; conf_hi "0.817846"; cov "3.192236";
Chr4	Cufflinks	transcript	17051907	17055160	419	-	.	gene_id "CUFF.12819"; transcript_id "CUFF.12819.2"; FPKM "0.6770747012"; frac "0.196627"; conf_lo "0.360534"; conf_hi "0.993615"; cov "3.998842"; full_read_support "no";
Chr4	Cufflinks	exon	17051907	17052397	419	-	.	gene_id "CUFF.12819"; transcript_id "CUFF.12819.2"; exon_number "1"; FPKM "0.6770747012"; frac "0.196627"; conf_lo "0.360534"; conf_hi "0.993615"; cov "3.998842";
Chr4	Cufflinks	exon	17052487	17052713	419	-	.	gene_id "CUFF.12819"; transcript_id "CUFF.12819.2"; exon_number "2"; FPKM "0.6770747012"; frac "0.196627"; conf_lo "0.360534"; conf_hi "0.993615"; cov "3.998842";
Chr4	Cufflinks	exon	17052802	17053163	419	-	.	gene_id "CUFF.12819"; transcript_id "CUFF.12819.2"; exon_number "3"; FPKM "0.6770747012"; frac "0.196627"; conf_lo "0.360534"; conf_hi "0.993615"; cov "3.998842";
Chr4	Cufflinks	exon	17053277	17053428	419	-	.	gene_id "CUFF.12819"; transcript_id "CUFF.12819.2"; exon_number "4"; FPKM "0.6770747012"; frac "0.196627"; conf_lo "0.360534"; conf_hi "0.993615"; cov "3.998842";
Chr4	Cufflinks	exon	17053557	17053760	419	-	.	gene_id "CUFF.12819"; transcript_id "CUFF.12819.2"; exon_number "5"; FPKM "0.6770747012"; frac "0.196627"; conf_lo "0.360534"; conf_hi "0.993615"; cov "3.998842";
Chr4	Cufflinks	exon	17053860	17053940	419	-	.	gene_id "CUFF.12819"; transcript_id "CUFF.12819.2"; exon_number "6"; FPKM "0.6770747012"; frac "0.196627"; conf_lo "0.360534"; conf_hi "0.993615"; cov "3.998842";
Chr4	Cufflinks	exon	17054041	17054151	419	-	.	gene_id "CUFF.12819"; transcript_id "CUFF.12819.2"; exon_number "7"; FPKM "0.6770747012"; frac "0.196627"; conf_lo "0.360534"; conf_hi "0.993615"; cov "3.998842";
Chr4	Cufflinks	exon	17054243	17054328	419	-	.	gene_id "CUFF.12819"; transcript_id "CUFF.12819.2"; exon_number "8"; FPKM "0.6770747012"; frac "0.196627"; conf_lo "0.360534"; conf_hi "0.993615"; cov "3.998842";
Chr4	Cufflinks	exon	17054425	17054646	419	-	.	gene_id "CUFF.12819"; transcript_id "CUFF.12819.2"; exon_number "9"; FPKM "0.6770747012"; frac "0.196627"; conf_lo "0.360534"; conf_hi "0.993615"; cov "3.998842";
Chr4	Cufflinks	exon	17054739	17054850	419	-	.	gene_id "CUFF.12819"; transcript_id "CUFF.12819.2"; exon_number "10"; FPKM "0.6770747012"; frac "0.196627"; conf_lo "0.360534"; conf_hi "0.993615"; cov "3.998842";
Chr4	Cufflinks	exon	17054937	17055160	419	-	.	gene_id "CUFF.12819"; transcript_id "CUFF.12819.2"; exon_number "11"; FPKM "0.6770747012"; frac "0.196627"; conf_lo "0.360534"; conf_hi "0.993615"; cov "3.998842";
Chr4	Cufflinks	transcript	17051982	17055059	1000	-	.	gene_id "CUFF.12819"; transcript_id "AT4G36050.1"; FPKM "1.6141781725"; frac "0.472605"; conf_lo "1.136738"; conf_hi "2.091618"; cov "9.533428"; full_read_support "yes";
Chr4	Cufflinks	exon	17051982	17052416	1000	-	.	gene_id "CUFF.12819"; transcript_id "AT4G36050.1"; exon_number "1"; FPKM "1.6141781725"; frac "0.472605"; conf_lo "1.136738"; conf_hi "2.091618"; cov "9.533428";
Chr4	Cufflinks	exon	17052487	17053163	1000	-	.	gene_id "CUFF.12819"; transcript_id "AT4G36050.1"; exon_number "2"; FPKM "1.6141781725"; frac "0.472605"; conf_lo "1.136738"; conf_hi "2.091618"; cov "9.533428";
Chr4	Cufflinks	exon	17053277	17053428	1000	-	.	gene_id "CUFF.12819"; transcript_id "AT4G36050.1"; exon_number "3"; FPKM "1.6141781725"; frac "0.472605"; conf_lo "1.136738"; conf_hi "2.091618"; cov "9.533428";
Chr4	Cufflinks	exon	17053557	17053760	1000	-	.	gene_id "CUFF.12819"; transcript_id "AT4G36050.1"; exon_number "4"; FPKM "1.6141781725"; frac "0.472605"; conf_lo "1.136738"; conf_hi "2.091618"; cov "9.533428";
Chr4	Cufflinks	exon	17053860	17053940	1000	-	.	gene_id "CUFF.12819"; transcript_id "AT4G36050.1"; exon_number "5"; FPKM "1.6141781725"; frac "0.472605"; conf_lo "1.136738"; conf_hi "2.091618"; cov "9.533428";
Chr4	Cufflinks	exon	17054041	17054151	1000	-	.	gene_id "CUFF.12819"; transcript_id "AT4G36050.1"; exon_number "6"; FPKM "1.6141781725"; frac "0.472605"; conf_lo "1.136738"; conf_hi "2.091618"; cov "9.533428";
Chr4	Cufflinks	exon	17054243	17054328	1000	-	.	gene_id "CUFF.12819"; transcript_id "AT4G36050.1"; exon_number "7"; FPKM "1.6141781725"; frac "0.472605"; conf_lo "1.136738"; conf_hi "2.091618"; cov "9.533428";
Chr4	Cufflinks	exon	17054425	17054646	1000	-	.	gene_id "CUFF.12819"; transcript_id "AT4G36050.1"; exon_number "8"; FPKM "1.6141781725"; frac "0.472605"; conf_lo "1.136738"; conf_hi "2.091618"; cov "9.533428";
Chr4	Cufflinks	exon	17054739	17055059	1000	-	.	gene_id "CUFF.12819"; transcript_id "AT4G36050.1"; exon_number "9"; FPKM "1.6141781725"; frac "0.472605"; conf_lo "1.136738"; conf_hi "2.091618"; cov "9.533428";
Chr4	Cufflinks	transcript	17051982	17055059	341	-	.	gene_id "CUFF.12819"; transcript_id "AT4G36050.2"; FPKM "0.5507480044"; frac "0.153549"; conf_lo "0.213271"; conf_hi "0.888225"; cov "3.252749"; full_read_support "no";
Chr4	Cufflinks	exon	17051982	17052397	341	-	.	gene_id "CUFF.12819"; transcript_id "AT4G36050.2"; exon_number "1"; FPKM "0.5507480044"; frac "0.153549"; conf_lo "0.213271"; conf_hi "0.888225"; cov "3.252749";
Chr4	Cufflinks	exon	17052487	17053163	341	-	.	gene_id "CUFF.12819"; transcript_id "AT4G36050.2"; exon_number "2"; FPKM "0.5507480044"; frac "0.153549"; conf_lo "0.213271"; conf_hi "0.888225"; cov "3.252749";
Chr4	Cufflinks	exon	17053277	17053428	341	-	.	gene_id "CUFF.12819"; transcript_id "AT4G36050.2"; exon_number "3"; FPKM "0.5507480044"; frac "0.153549"; conf_lo "0.213271"; conf_hi "0.888225"; cov "3.252749";
Chr4	Cufflinks	exon	17053557	17053760	341	-	.	gene_id "CUFF.12819"; transcript_id "AT4G36050.2"; exon_number "4"; FPKM "0.5507480044"; frac "0.153549"; conf_lo "0.213271"; conf_hi "0.888225"; cov "3.252749";
Chr4	Cufflinks	exon	17053860	17053940	341	-	.	gene_id "CUFF.12819"; transcript_id "AT4G36050.2"; exon_number "5"; FPKM "0.5507480044"; frac "0.153549"; conf_lo "0.213271"; conf_hi "0.888225"; cov "3.252749";
Chr4	Cufflinks	exon	17054041	17054156	341	-	.	gene_id "CUFF.12819"; transcript_id "AT4G36050.2"; exon_number "6"; FPKM "0.5507480044"; frac "0.153549"; conf_lo "0.213271"; conf_hi "0.888225"; cov "3.252749";
Chr4	Cufflinks	exon	17054243	17054328	341	-	.	gene_id "CUFF.12819"; transcript_id "AT4G36050.2"; exon_number "7"; FPKM "0.5507480044"; frac "0.153549"; conf_lo "0.213271"; conf_hi "0.888225"; cov "3.252749";
Chr4	Cufflinks	exon	17054425	17054646	341	-	.	gene_id "CUFF.12819"; transcript_id "AT4G36050.2"; exon_number "8"; FPKM "0.5507480044"; frac "0.153549"; conf_lo "0.213271"; conf_hi "0.888225"; cov "3.252749";
Chr4	Cufflinks	exon	17054739	17054850	341	-	.	gene_id "CUFF.12819"; transcript_id "AT4G36050.2"; exon_number "9"; FPKM "0.5507480044"; frac "0.153549"; conf_lo "0.213271"; conf_hi "0.888225"; cov "3.252749";
Chr4	Cufflinks	exon	17054937	17055059	341	-	.	gene_id "CUFF.12819"; transcript_id "AT4G36050.2"; exon_number "10"; FPKM "0.5507480044"; frac "0.153549"; conf_lo "0.213271"; conf_hi "0.888225"; cov "3.252749";
Chr4	Cufflinks	transcript	17052347	17053499	1	+	.	gene_id "AT4G36052"; transcript_id "AT4G36052.1"; FPKM "0.0000000000"; frac "0.000000"; conf_lo "0.000000"; conf_hi "0.093581"; cov "0.000000"; full_read_support "no";
Chr4	Cufflinks	exon	17052347	17052584	1	+	.	gene_id "AT4G36052"; transcript_id "AT4G36052.1"; exon_number "1"; FPKM "0.0000000000"; frac "0.000000"; conf_lo "0.000000"; conf_hi "0.093581"; cov "0.000000";
Chr4	Cufflinks	exon	17052654	17053499	1	+	.	gene_id "AT4G36052"; transcript_id "AT4G36052.1"; exon_number "2"; FPKM "0.0000000000"; frac "0.000000"; conf_lo "0.000000"; conf_hi "0.093581"; cov "0.000000";
Chr4	Cufflinks	transcript	17055321	17056704	1000	+	.	gene_id "CUFF.12820"; transcript_id "AT4G36060.2"; FPKM "0.5879864312"; frac "1.000000"; conf_lo "0.217651"; conf_hi "0.958322"; cov "3.477779"; full_read_support "no";
Chr4	Cufflinks	exon	17055321	17055680	1000	+	.	gene_id "CUFF.12820"; transcript_id "AT4G36060.2"; exon_number "1"; FPKM "0.5879864312"; frac "1.000000"; conf_lo "0.217651"; conf_hi "0.958322"; cov "3.477779";
Chr4	Cufflinks	exon	17055762	17055889	1000	+	.	gene_id "CUFF.12820"; transcript_id "AT4G36060.2"; exon_number "2"; FPKM "0.5879864312"; frac "1.000000"; conf_lo "0.217651"; conf_hi "0.958322"; cov "3.477779";
Chr4	Cufflinks	exon	17055979	17056371	1000	+	.	gene_id "CUFF.12820"; transcript_id "AT4G36060.2"; exon_number "3"; FPKM "0.5879864312"; frac "1.000000"; conf_lo "0.217651"; conf_hi "0.958322"; cov "3.477779";
Chr4	Cufflinks	exon	17056442	17056704	1000	+	.	gene_id "CUFF.12820"; transcript_id "AT4G36060.2"; exon_number "4"; FPKM "0.5879864312"; frac "1.000000"; conf_lo "0.217651"; conf_hi "0.958322"; cov "3.477779";
Chr4	Cufflinks	transcript	17055393	17056704	1	+	.	gene_id "CUFF.12820"; transcript_id "AT4G36060.1"; FPKM "0.0000000000"; frac "0.000000"; conf_lo "0.000000"; conf_hi "0.125721"; cov "0.000000"; full_read_support "no";
Chr4	Cufflinks	exon	17055393	17055491	1	+	.	gene_id "CUFF.12820"; transcript_id "AT4G36060.1"; exon_number "1"; FPKM "0.0000000000"; frac "0.000000"; conf_lo "0.000000"; conf_hi "0.125721"; cov "0.000000";
Chr4	Cufflinks	exon	17055562	17055680	1	+	.	gene_id "CUFF.12820"; transcript_id "AT4G36060.1"; exon_number "2"; FPKM "0.0000000000"; frac "0.000000"; conf_lo "0.000000"; conf_hi "0.125721"; cov "0.000000";
Chr4	Cufflinks	exon	17055762	17055889	1	+	.	gene_id "CUFF.12820"; transcript_id "AT4G36060.1"; exon_number "3"; FPKM "0.0000000000"; frac "0.000000"; conf_lo "0.000000"; conf_hi "0.125721"; cov "0.000000";
Chr4	Cufflinks	exon	17055979	17056371	1	+	.	gene_id "CUFF.12820"; transcript_id "AT4G36060.1"; exon_number "4"; FPKM "0.0000000000"; frac "0.000000"; conf_lo "0.000000"; conf_hi "0.125721"; cov "0.000000";
Chr4	Cufflinks	exon	17056442	17056704	1	+	.	gene_id "CUFF.12820"; transcript_id "AT4G36060.1"; exon_number "5"; FPKM "0.0000000000"; frac "0.000000"; conf_lo "0.000000"; conf_hi "0.125721"; cov "0.000000";
Chr4	Cufflinks	transcript	17056723	17059627	1	-	.	gene_id "CUFF.12821"; transcript_id "AT4G36070.2"; FPKM "0.0000000000"; frac "0.000000"; conf_lo "0.000000"; conf_hi "0.058367"; cov "0.000000"; full_read_support "no";
Chr4	Cufflinks	exon	17056723	17056849	1	-	.	gene_id "CUFF.12821"; transcript_id "AT4G36070.2"; exon_number "1"; FPKM "0.0000000000"; frac "0.000000"; conf_lo "0.000000"; conf_hi "0.058367"; cov "0.000000";
Chr4	Cufflinks	exon	17056933	17057071	1	-	.	gene_id "CUFF.12821"; transcript_id "AT4G36070.2"; exon_number "2"; FPKM "0.0000000000"; frac "0.000000"; conf_lo "0.000000"; conf_hi "0.058367"; cov "0.000000";
Chr4	Cufflinks	exon	17057138	17057311	1	-	.	gene_id "CUFF.12821"; transcript_id "AT4G36070.2"; exon_number "3"; FPKM "0.0000000000"; frac "0.000000"; conf_lo "0.000000"; conf_hi "0.058367"; cov "0.000000";
Chr4	Cufflinks	exon	17057396	17057458	1	-	.	gene_id "CUFF.12821"; transcript_id "AT4G36070.2"; exon_number "4"; FPKM "0.0000000000"; frac "0.000000"; conf_lo "0.000000"; conf_hi "0.058367"; cov "0.000000";
Chr4	Cufflinks	exon	17057536	17057643	1	-	.	gene_id "CUFF.12821"; transcript_id "AT4G36070.2"; exon_number "5"; FPKM "0.0000000000"; frac "0.000000"; conf_lo "0.000000"; conf_hi "0.058367"; cov "0.000000";
Chr4	Cufflinks	exon	17057727	17057842	1	-	.	gene_id "CUFF.12821"; transcript_id "AT4G36070.2"; exon_number "6"; FPKM "0.0000000000"; frac "0.000000"; conf_lo "0.000000"; conf_hi "0.058367"; cov "0.000000";
Chr4	Cufflinks	exon	17057928	17058054	1	-	.	gene_id "CUFF.12821"; transcript_id "AT4G36070.2"; exon_number "7"; FPKM "0.0000000000"; frac "0.000000"; conf_lo "0.000000"; conf_hi "0.058367"; cov "0.000000";
Chr4	Cufflinks	exon	17058136	17058305	1	-	.	gene_id "CUFF.12821"; transcript_id "AT4G36070.2"; exon_number "8"; FPKM "0.0000000000"; frac "0.000000"; conf_lo "0.000000"; conf_hi "0.058367"; cov "0.000000";
Chr4	Cufflinks	exon	17058383	17058461	1	-	.	gene_id "CUFF.12821"; transcript_id "AT4G36070.2"; exon_number "9"; FPKM "0.0000000000"; frac "0.000000"; conf_lo "0.000000"; conf_hi "0.058367"; cov "0.000000";
Chr4	Cufflinks	exon	17058563	17058674	1	-	.	gene_id "CUFF.12821"; transcript_id "AT4G36070.2"; exon_number "10"; FPKM "0.0000000000"; frac "0.000000"; conf_lo "0.000000"; conf_hi "0.058367"; cov "0.000000";
Chr4	Cufflinks	exon	17058778	17058819	1	-	.	gene_id "CUFF.12821"; transcript_id "AT4G36070.2"; exon_number "11"; FPKM "0.0000000000"; frac "0.000000"; conf_lo "0.000000"; conf_hi "0.058367"; cov "0.000000";
Chr4	Cufflinks	exon	17058919	17059049	1	-	.	gene_id "CUFF.12821"; transcript_id "AT4G36070.2"; exon_number "12"; FPKM "0.0000000000"; frac "0.000000"; conf_lo "0.000000"; conf_hi "0.058367"; cov "0.000000";
Chr4	Cufflinks	exon	17059278	17059627	1	-	.	gene_id "CUFF.12821"; transcript_id "AT4G36070.2"; exon_number "13"; FPKM "0.0000000000"; frac "0.000000"; conf_lo "0.000000"; conf_hi "0.058367"; cov "0.000000";
Chr4	Cufflinks	transcript	17056907	17059595	1	-	.	gene_id "CUFF.12821"; transcript_id "AT4G36070.1"; FPKM "0.0000000000"; frac "0.000000"; conf_lo "0.000000"; conf_hi "0.063204"; cov "0.000000"; full_read_support "no";
Chr4	Cufflinks	exon	17056907	17057071	1	-	.	gene_id "CUFF.12821"; transcript_id "AT4G36070.1"; exon_number "1"; FPKM "0.0000000000"; frac "0.000000"; conf_lo "0.000000"; conf_hi "0.063204"; cov "0.000000";
Chr4	Cufflinks	exon	17057138	17057311	1	-	.	gene_id "CUFF.12821"; transcript_id "AT4G36070.1"; exon_number "2"; FPKM "0.0000000000"; frac "0.000000"; conf_lo "0.000000"; conf_hi "0.063204"; cov "0.000000";
Chr4	Cufflinks	exon	17057396	17057458	1	-	.	gene_id "CUFF.12821"; transcript_id "AT4G36070.1"; exon_number "3"; FPKM "0.0000000000"; frac "0.000000"; conf_lo "0.000000"; conf_hi "0.063204"; cov "0.000000";
Chr4	Cufflinks	exon	17057536	17057643	1	-	.	gene_id "CUFF.12821"; transcript_id "AT4G36070.1"; exon_number "4"; FPKM "0.0000000000"; frac "0.000000"; conf_lo "0.000000"; conf_hi "0.063204"; cov "0.000000";
Chr4	Cufflinks	exon	17057727	17057842	1	-	.	gene_id "CUFF.12821"; transcript_id "AT4G36070.1"; exon_number "5"; FPKM "0.0000000000"; frac "0.000000"; conf_lo "0.000000"; conf_hi "0.063204"; cov "0.000000";
Chr4	Cufflinks	exon	17057928	17058054	1	-	.	gene_id "CUFF.12821"; transcript_id "AT4G36070.1"; exon_number "6"; FPKM "0.0000000000"; frac "0.000000"; conf_lo "0.000000"; conf_hi "0.063204"; cov "0.000000";
Chr4	Cufflinks	exon	17058136	17058305	1	-	.	gene_id "CUFF.12821"; transcript_id "AT4G36070.1"; exon_number "7"; FPKM "0.0000000000"; frac "0.000000"; conf_lo "0.000000"; conf_hi "0.063204"; cov "0.000000";
Chr4	Cufflinks	exon	17058383	17058461	1	-	.	gene_id "CUFF.12821"; transcript_id "AT4G36070.1"; exon_number "8"; FPKM "0.0000000000"; frac "0.000000"; conf_lo "0.000000"; conf_hi "0.063204"; cov "0.000000";
Chr4	Cufflinks	exon	17058563	17058674	1	-	.	gene_id "CUFF.12821"; transcript_id "AT4G36070.1"; exon_number "9"; FPKM "0.0000000000"; frac "0.000000"; conf_lo "0.000000"; conf_hi "0.063204"; cov "0.000000";
Chr4	Cufflinks	exon	17058778	17058819	1	-	.	gene_id "CUFF.12821"; transcript_id "AT4G36070.1"; exon_number "10"; FPKM "0.0000000000"; frac "0.000000"; conf_lo "0.000000"; conf_hi "0.063204"; cov "0.000000";
Chr4	Cufflinks	exon	17058919	17059049	1	-	.	gene_id "CUFF.12821"; transcript_id "AT4G36070.1"; exon_number "11"; FPKM "0.0000000000"; frac "0.000000"; conf_lo "0.000000"; conf_hi "0.063204"; cov "0.000000";
Chr4	Cufflinks	exon	17059278	17059595	1	-	.	gene_id "CUFF.12821"; transcript_id "AT4G36070.1"; exon_number "12"; FPKM "0.0000000000"; frac "0.000000"; conf_lo "0.000000"; conf_hi "0.063204"; cov "0.000000";
Chr4	Cufflinks	transcript	17059824	17077982	1000	-	.	gene_id "CUFF.12821"; transcript_id "AT4G36080.1"; FPKM "2.0719953421"; frac "0.712087"; conf_lo "1.838847"; conf_hi "2.305143"; cov "12.238199"; full_read_support "yes";
Chr4	Cufflinks	exon	17059824	17060115	1000	-	.	gene_id "CUFF.12821"; transcript_id "AT4G36080.1"; exon_number "1"; FPKM "2.0719953421"; frac "0.712087"; conf_lo "1.838847"; conf_hi "2.305143"; cov "12.238199";
Chr4	Cufflinks	exon	17060239	17060448	1000	-	.	gene_id "CUFF.12821"; transcript_id "AT4G36080.1"; exon_number "2"; FPKM "2.0719953421"; frac "0.712087"; conf_lo "1.838847"; conf_hi "2.305143"; cov "12.238199";
Chr4	Cufflinks	exon	17060533	17061084	1000	-	.	gene_id "CUFF.12821"; transcript_id "AT4G36080.1"; exon_number "3"; FPKM "2.0719953421"; frac "0.712087"; conf_lo "1.838847"; conf_hi "2.305143"; cov "12.238199";
Chr4	Cufflinks	exon	17061238	17061516	1000	-	.	gene_id "CUFF.12821"; transcript_id "AT4G36080.1"; exon_number "4"; FPKM "2.0719953421"; frac "0.712087"; conf_lo "1.838847"; conf_hi "2.305143"; cov "12.238199";
Chr4	Cufflinks	exon	17061663	17062091	1000	-	.	gene_id "CUFF.12821"; transcript_id "AT4G36080.1"; exon_number "5"; FPKM "2.0719953421"; frac "0.712087"; conf_lo "1.838847"; conf_hi "2.305143"; cov "12.238199";
Chr4	Cufflinks	exon	17062260	17062646	1000	-	.	gene_id "CUFF.12821"; transcript_id "AT4G36080.1"; exon_number "6"; FPKM "2.0719953421"; frac "0.712087"; conf_lo "1.838847"; conf_hi "2.305143"; cov "12.238199";
Chr4	Cufflinks	exon	17062725	17063015	1000	-	.	gene_id "CUFF.12821"; transcript_id "AT4G36080.1"; exon_number "7"; FPKM "2.0719953421"; frac "0.712087"; conf_lo "1.838847"; conf_hi "2.305143"; cov "12.238199";
Chr4	Cufflinks	exon	17063108	17063368	1000	-	.	gene_id "CUFF.12821"; transcript_id "AT4G36080.1"; exon_number "8"; FPKM "2.0719953421"; frac "0.712087"; conf_lo "1.838847"; conf_hi "2.305143"; cov "12.238199";
Chr4	Cufflinks	exon	17063688	17064986	1000	-	.	gene_id "CUFF.12821"; transcript_id "AT4G36080.1"; exon_number "9"; FPKM "2.0719953421"; frac "0.712087"; conf_lo "1.838847"; conf_hi "2.305143"; cov "12.238199";
Chr4	Cufflinks	exon	17065131	17065548	1000	-	.	gene_id "CUFF.12821"; transcript_id "AT4G36080.1"; exon_number "10"; FPKM "2.0719953421"; frac "0.712087"; conf_lo "1.838847"; conf_hi "2.305143"; cov "12.238199";
Chr4	Cufflinks	exon	17065624	17066012	1000	-	.	gene_id "CUFF.12821"; transcript_id "AT4G36080.1"; exon_number "11"; FPKM "2.0719953421"; frac "0.712087"; conf_lo "1.838847"; conf_hi "2.305143"; cov "12.238199";
Chr4	Cufflinks	exon	17066394	17066741	1000	-	.	gene_id "CUFF.12821"; transcript_id "AT4G36080.1"; exon_number "12"; FPKM "2.0719953421"; frac "0.712087"; conf_lo "1.838847"; conf_hi "2.305143"; cov "12.238199";
Chr4	Cufflinks	exon	17066816	17067073	1000	-	.	gene_id "CUFF.12821"; transcript_id "AT4G36080.1"; exon_number "13"; FPKM "2.0719953421"; frac "0.712087"; conf_lo "1.838847"; conf_hi "2.305143"; cov "12.238199";
Chr4	Cufflinks	exon	17067407	17068057	1000	-	.	gene_id "CUFF.12821"; transcript_id "AT4G36080.1"; exon_number "14"; FPKM "2.0719953421"; frac "0.712087"; conf_lo "1.838847"; conf_hi "2.305143"; cov "12.238199";
Chr4	Cufflinks	exon	17068305	17068526	1000	-	.	gene_id "CUFF.12821"; transcript_id "AT4G36080.1"; exon_number "15"; FPKM "2.0719953421"; frac "0.712087"; conf_lo "1.838847"; conf_hi "2.305143"; cov "12.238199";
Chr4	Cufflinks	exon	17068707	17068928	1000	-	.	gene_id "CUFF.12821"; transcript_id "AT4G36080.1"; exon_number "16"; FPKM "2.0719953421"; frac "0.712087"; conf_lo "1.838847"; conf_hi "2.305143"; cov "12.238199";
Chr4	Cufflinks	exon	17069003	17069152	1000	-	.	gene_id "CUFF.12821"; transcript_id "AT4G36080.1"; exon_number "17"; FPKM "2.0719953421"; frac "0.712087"; conf_lo "1.838847"; conf_hi "2.305143"; cov "12.238199";
Chr4	Cufflinks	exon	17069502	17069892	1000	-	.	gene_id "CUFF.12821"; transcript_id "AT4G36080.1"; exon_number "18"; FPKM "2.0719953421"; frac "0.712087"; conf_lo "1.838847"; conf_hi "2.305143"; cov "12.238199";
Chr4	Cufflinks	exon	17070000	17070222	1000	-	.	gene_id "CUFF.12821"; transcript_id "AT4G36080.1"; exon_number "19"; FPKM "2.0719953421"; frac "0.712087"; conf_lo "1.838847"; conf_hi "2.305143"; cov "12.238199";
Chr4	Cufflinks	exon	17070309	17070567	1000	-	.	gene_id "CUFF.12821"; transcript_id "AT4G36080.1"; exon_number "20"; FPKM "2.0719953421"; frac "0.712087"; conf_lo "1.838847"; conf_hi "2.305143"; cov "12.238199";
Chr4	Cufflinks	exon	17070744	17071079	1000	-	.	gene_id "CUFF.12821"; transcript_id "AT4G36080.1"; exon_number "21"; FPKM "2.0719953421"; frac "0.712087"; conf_lo "1.838847"; conf_hi "2.305143"; cov "12.238199";
Chr4	Cufflinks	exon	17071159	17072148	1000	-	.	gene_id "CUFF.12821"; transcript_id "AT4G36080.1"; exon_number "22"; FPKM "2.0719953421"; frac "0.712087"; conf_lo "1.838847"; conf_hi "2.305143"; cov "12.238199";
Chr4	Cufflinks	exon	17072765	17073997	1000	-	.	gene_id "CUFF.12821"; transcript_id "AT4G36080.1"; exon_number "23"; FPKM "2.0719953421"; frac "0.712087"; conf_lo "1.838847"; conf_hi "2.305143"; cov "12.238199";
Chr4	Cufflinks	exon	17074078	17074202	1000	-	.	gene_id "CUFF.12821"; transcript_id "AT4G36080.1"; exon_number "24"; FPKM "2.0719953421"; frac "0.712087"; conf_lo "1.838847"; conf_hi "2.305143"; cov "12.238199";
Chr4	Cufflinks	exon	17074303	17074384	1000	-	.	gene_id "CUFF.12821"; transcript_id "AT4G36080.1"; exon_number "25"; FPKM "2.0719953421"; frac "0.712087"; conf_lo "1.838847"; conf_hi "2.305143"; cov "12.238199";
Chr4	Cufflinks	exon	17074664	17074729	1000	-	.	gene_id "CUFF.12821"; transcript_id "AT4G36080.1"; exon_number "26"; FPKM "2.0719953421"; frac "0.712087"; conf_lo "1.838847"; conf_hi "2.305143"; cov "12.238199";
Chr4	Cufflinks	exon	17074982	17075041	1000	-	.	gene_id "CUFF.12821"; transcript_id "AT4G36080.1"; exon_number "27"; FPKM "2.0719953421"; frac "0.712087"; conf_lo "1.838847"; conf_hi "2.305143"; cov "12.238199";
Chr4	Cufflinks	exon	17075126	17075188	1000	-	.	gene_id "CUFF.12821"; transcript_id "AT4G36080.1"; exon_number "28"; FPKM "2.0719953421"; frac "0.712087"; conf_lo "1.838847"; conf_hi "2.305143"; cov "12.238199";
Chr4	Cufflinks	exon	17075319	17075414	1000	-	.	gene_id "CUFF.12821"; transcript_id "AT4G36080.1"; exon_number "29"; FPKM "2.0719953421"; frac "0.712087"; conf_lo "1.838847"; conf_hi "2.305143"; cov "12.238199";
Chr4	Cufflinks	exon	17075908	17076016	1000	-	.	gene_id "CUFF.12821"; transcript_id "AT4G36080.1"; exon_number "30"; FPKM "2.0719953421"; frac "0.712087"; conf_lo "1.838847"; conf_hi "2.305143"; cov "12.238199";
Chr4	Cufflinks	exon	17076191	17076276	1000	-	.	gene_id "CUFF.12821"; transcript_id "AT4G36080.1"; exon_number "31"; FPKM "2.0719953421"; frac "0.712087"; conf_lo "1.838847"; conf_hi "2.305143"; cov "12.238199";
Chr4	Cufflinks	exon	17076377	17076502	1000	-	.	gene_id "CUFF.12821"; transcript_id "AT4G36080.1"; exon_number "32"; FPKM "2.0719953421"; frac "0.712087"; conf_lo "1.838847"; conf_hi "2.305143"; cov "12.238199";
Chr4	Cufflinks	exon	17076649	17077364	1000	-	.	gene_id "CUFF.12821"; transcript_id "AT4G36080.1"; exon_number "33"; FPKM "2.0719953421"; frac "0.712087"; conf_lo "1.838847"; conf_hi "2.305143"; cov "12.238199";
Chr4	Cufflinks	exon	17077571	17077982	1000	-	.	gene_id "CUFF.12821"; transcript_id "AT4G36080.1"; exon_number "34"; FPKM "2.0719953421"; frac "0.712087"; conf_lo "1.838847"; conf_hi "2.305143"; cov "12.238199";
Chr4	Cufflinks	transcript	17059826	17078007	1	-	.	gene_id "CUFF.12821"; transcript_id "AT4G36080.2"; FPKM "0.0000000000"; frac "0.000000"; conf_lo "0.000000"; conf_hi "0.008619"; cov "0.000000"; full_read_support "no";
Chr4	Cufflinks	exon	17059826	17060115	1	-	.	gene_id "CUFF.12821"; transcript_id "AT4G36080.2"; exon_number "1"; FPKM "0.0000000000"; frac "0.000000"; conf_lo "0.000000"; conf_hi "0.008619"; cov "0.000000";
Chr4	Cufflinks	exon	17060239	17060448	1	-	.	gene_id "CUFF.12821"; transcript_id "AT4G36080.2"; exon_number "2"; FPKM "0.0000000000"; frac "0.000000"; conf_lo "0.000000"; conf_hi "0.008619"; cov "0.000000";
Chr4	Cufflinks	exon	17060533	17061084	1	-	.	gene_id "CUFF.12821"; transcript_id "AT4G36080.2"; exon_number "3"; FPKM "0.0000000000"; frac "0.000000"; conf_lo "0.000000"; conf_hi "0.008619"; cov "0.000000";
Chr4	Cufflinks	exon	17061238	17061516	1	-	.	gene_id "CUFF.12821"; transcript_id "AT4G36080.2"; exon_number "4"; FPKM "0.0000000000"; frac "0.000000"; conf_lo "0.000000"; conf_hi "0.008619"; cov "0.000000";
Chr4	Cufflinks	exon	17061663	17062091	1	-	.	gene_id "CUFF.12821"; transcript_id "AT4G36080.2"; exon_number "5"; FPKM "0.0000000000"; frac "0.000000"; conf_lo "0.000000"; conf_hi "0.008619"; cov "0.000000";
Chr4	Cufflinks	exon	17062260	17062646	1	-	.	gene_id "CUFF.12821"; transcript_id "AT4G36080.2"; exon_number "6"; FPKM "0.0000000000"; frac "0.000000"; conf_lo "0.000000"; conf_hi "0.008619"; cov "0.000000";
Chr4	Cufflinks	exon	17062725	17063015	1	-	.	gene_id "CUFF.12821"; transcript_id "AT4G36080.2"; exon_number "7"; FPKM "0.0000000000"; frac "0.000000"; conf_lo "0.000000"; conf_hi "0.008619"; cov "0.000000";
Chr4	Cufflinks	exon	17063108	17063368	1	-	.	gene_id "CUFF.12821"; transcript_id "AT4G36080.2"; exon_number "8"; FPKM "0.0000000000"; frac "0.000000"; conf_lo "0.000000"; conf_hi "0.008619"; cov "0.000000";
Chr4	Cufflinks	exon	17063688	17064986	1	-	.	gene_id "CUFF.12821"; transcript_id "AT4G36080.2"; exon_number "9"; FPKM "0.0000000000"; frac "0.000000"; conf_lo "0.000000"; conf_hi "0.008619"; cov "0.000000";
Chr4	Cufflinks	exon	17065131	17065548	1	-	.	gene_id "CUFF.12821"; transcript_id "AT4G36080.2"; exon_number "10"; FPKM "0.0000000000"; frac "0.000000"; conf_lo "0.000000"; conf_hi "0.008619"; cov "0.000000";
Chr4	Cufflinks	exon	17065624	17066012	1	-	.	gene_id "CUFF.12821"; transcript_id "AT4G36080.2"; exon_number "11"; FPKM "0.0000000000"; frac "0.000000"; conf_lo "0.000000"; conf_hi "0.008619"; cov "0.000000";
Chr4	Cufflinks	exon	17066394	17066741	1	-	.	gene_id "CUFF.12821"; transcript_id "AT4G36080.2"; exon_number "12"; FPKM "0.0000000000"; frac "0.000000"; conf_lo "0.000000"; conf_hi "0.008619"; cov "0.000000";
Chr4	Cufflinks	exon	17066816	17067073	1	-	.	gene_id "CUFF.12821"; transcript_id "AT4G36080.2"; exon_number "13"; FPKM "0.0000000000"; frac "0.000000"; conf_lo "0.000000"; conf_hi "0.008619"; cov "0.000000";
Chr4	Cufflinks	exon	17067407	17068057	1	-	.	gene_id "CUFF.12821"; transcript_id "AT4G36080.2"; exon_number "14"; FPKM "0.0000000000"; frac "0.000000"; conf_lo "0.000000"; conf_hi "0.008619"; cov "0.000000";
Chr4	Cufflinks	exon	17068305	17068526	1	-	.	gene_id "CUFF.12821"; transcript_id "AT4G36080.2"; exon_number "15"; FPKM "0.0000000000"; frac "0.000000"; conf_lo "0.000000"; conf_hi "0.008619"; cov "0.000000";
Chr4	Cufflinks	exon	17068707	17068928	1	-	.	gene_id "CUFF.12821"; transcript_id "AT4G36080.2"; exon_number "16"; FPKM "0.0000000000"; frac "0.000000"; conf_lo "0.000000"; conf_hi "0.008619"; cov "0.000000";
Chr4	Cufflinks	exon	17069003	17069152	1	-	.	gene_id "CUFF.12821"; transcript_id "AT4G36080.2"; exon_number "17"; FPKM "0.0000000000"; frac "0.000000"; conf_lo "0.000000"; conf_hi "0.008619"; cov "0.000000";
Chr4	Cufflinks	exon	17069502	17069892	1	-	.	gene_id "CUFF.12821"; transcript_id "AT4G36080.2"; exon_number "18"; FPKM "0.0000000000"; frac "0.000000"; conf_lo "0.000000"; conf_hi "0.008619"; cov "0.000000";
Chr4	Cufflinks	exon	17070000	17070026	1	-	.	gene_id "CUFF.12821"; transcript_id "AT4G36080.2"; exon_number "19"; FPKM "0.0000000000"; frac "0.000000"; conf_lo "0.000000"; conf_hi "0.008619"; cov "0.000000";
Chr4	Cufflinks	exon	17070117	17070222	1	-	.	gene_id "CUFF.12821"; transcript_id "AT4G36080.2"; exon_number "20"; FPKM "0.0000000000"; frac "0.000000"; conf_lo "0.000000"; conf_hi "0.008619"; cov "0.000000";
Chr4	Cufflinks	exon	17070309	17070567	1	-	.	gene_id "CUFF.12821"; transcript_id "AT4G36080.2"; exon_number "21"; FPKM "0.0000000000"; frac "0.000000"; conf_lo "0.000000"; conf_hi "0.008619"; cov "0.000000";
Chr4	Cufflinks	exon	17070744	17071079	1	-	.	gene_id "CUFF.12821"; transcript_id "AT4G36080.2"; exon_number "22"; FPKM "0.0000000000"; frac "0.000000"; conf_lo "0.000000"; conf_hi "0.008619"; cov "0.000000";
Chr4	Cufflinks	exon	17071159	17072148	1	-	.	gene_id "CUFF.12821"; transcript_id "AT4G36080.2"; exon_number "23"; FPKM "0.0000000000"; frac "0.000000"; conf_lo "0.000000"; conf_hi "0.008619"; cov "0.000000";
Chr4	Cufflinks	exon	17072765	17073997	1	-	.	gene_id "CUFF.12821"; transcript_id "AT4G36080.2"; exon_number "24"; FPKM "0.0000000000"; frac "0.000000"; conf_lo "0.000000"; conf_hi "0.008619"; cov "0.000000";
Chr4	Cufflinks	exon	17074078	17074202	1	-	.	gene_id "CUFF.12821"; transcript_id "AT4G36080.2"; exon_number "25"; FPKM "0.0000000000"; frac "0.000000"; conf_lo "0.000000"; conf_hi "0.008619"; cov "0.000000";
Chr4	Cufflinks	exon	17074303	17074384	1	-	.	gene_id "CUFF.12821"; transcript_id "AT4G36080.2"; exon_number "26"; FPKM "0.0000000000"; frac "0.000000"; conf_lo "0.000000"; conf_hi "0.008619"; cov "0.000000";
Chr4	Cufflinks	exon	17074664	17074729	1	-	.	gene_id "CUFF.12821"; transcript_id "AT4G36080.2"; exon_number "27"; FPKM "0.0000000000"; frac "0.000000"; conf_lo "0.000000"; conf_hi "0.008619"; cov "0.000000";
Chr4	Cufflinks	exon	17074982	17075041	1	-	.	gene_id "CUFF.12821"; transcript_id "AT4G36080.2"; exon_number "28"; FPKM "0.0000000000"; frac "0.000000"; conf_lo "0.000000"; conf_hi "0.008619"; cov "0.000000";
Chr4	Cufflinks	exon	17075126	17075188	1	-	.	gene_id "CUFF.12821"; transcript_id "AT4G36080.2"; exon_number "29"; FPKM "0.0000000000"; frac "0.000000"; conf_lo "0.000000"; conf_hi "0.008619"; cov "0.000000";
Chr4	Cufflinks	exon	17075319	17075414	1	-	.	gene_id "CUFF.12821"; transcript_id "AT4G36080.2"; exon_number "30"; FPKM "0.0000000000"; frac "0.000000"; conf_lo "0.000000"; conf_hi "0.008619"; cov "0.000000";
Chr4	Cufflinks	exon	17075908	17076016	1	-	.	gene_id "CUFF.12821"; transcript_id "AT4G36080.2"; exon_number "31"; FPKM "0.0000000000"; frac "0.000000"; conf_lo "0.000000"; conf_hi "0.008619"; cov "0.000000";
Chr4	Cufflinks	exon	17076191	17076276	1	-	.	gene_id "CUFF.12821"; transcript_id "AT4G36080.2"; exon_number "32"; FPKM "0.0000000000"; frac "0.000000"; conf_lo "0.000000"; conf_hi "0.008619"; cov "0.000000";
Chr4	Cufflinks	exon	17076377	17076502	1	-	.	gene_id "CUFF.12821"; transcript_id "AT4G36080.2"; exon_number "33"; FPKM "0.0000000000"; frac "0.000000"; conf_lo "0.000000"; conf_hi "0.008619"; cov "0.000000";
Chr4	Cufflinks	exon	17076649	17077364	1	-	.	gene_id "CUFF.12821"; transcript_id "AT4G36080.2"; exon_number "34"; FPKM "0.0000000000"; frac "0.000000"; conf_lo "0.000000"; conf_hi "0.008619"; cov "0.000000";
Chr4	Cufflinks	exon	17077571	17078007	1	-	.	gene_id "CUFF.12821"; transcript_id "AT4G36080.2"; exon_number "35"; FPKM "0.0000000000"; frac "0.000000"; conf_lo "0.000000"; conf_hi "0.008619"; cov "0.000000";
Chr4	Cufflinks	transcript	17059826	17078007	406	-	.	gene_id "CUFF.12821"; transcript_id "AT4G36080.3"; FPKM "0.8414521638"; frac "0.287913"; conf_lo "0.676987"; conf_hi "1.005918"; cov "4.970020"; full_read_support "no";
Chr4	Cufflinks	exon	17059826	17060115	406	-	.	gene_id "CUFF.12821"; transcript_id "AT4G36080.3"; exon_number "1"; FPKM "0.8414521638"; frac "0.287913"; conf_lo "0.676987"; conf_hi "1.005918"; cov "4.970020";
Chr4	Cufflinks	exon	17060239	17060448	406	-	.	gene_id "CUFF.12821"; transcript_id "AT4G36080.3"; exon_number "2"; FPKM "0.8414521638"; frac "0.287913"; conf_lo "0.676987"; conf_hi "1.005918"; cov "4.970020";
Chr4	Cufflinks	exon	17060533	17061084	406	-	.	gene_id "CUFF.12821"; transcript_id "AT4G36080.3"; exon_number "3"; FPKM "0.8414521638"; frac "0.287913"; conf_lo "0.676987"; conf_hi "1.005918"; cov "4.970020";
Chr4	Cufflinks	exon	17061238	17061516	406	-	.	gene_id "CUFF.12821"; transcript_id "AT4G36080.3"; exon_number "4"; FPKM "0.8414521638"; frac "0.287913"; conf_lo "0.676987"; conf_hi "1.005918"; cov "4.970020";
Chr4	Cufflinks	exon	17061663	17062091	406	-	.	gene_id "CUFF.12821"; transcript_id "AT4G36080.3"; exon_number "5"; FPKM "0.8414521638"; frac "0.287913"; conf_lo "0.676987"; conf_hi "1.005918"; cov "4.970020";
Chr4	Cufflinks	exon	17062260	17062646	406	-	.	gene_id "CUFF.12821"; transcript_id "AT4G36080.3"; exon_number "6"; FPKM "0.8414521638"; frac "0.287913"; conf_lo "0.676987"; conf_hi "1.005918"; cov "4.970020";
Chr4	Cufflinks	exon	17062725	17063015	406	-	.	gene_id "CUFF.12821"; transcript_id "AT4G36080.3"; exon_number "7"; FPKM "0.8414521638"; frac "0.287913"; conf_lo "0.676987"; conf_hi "1.005918"; cov "4.970020";
Chr4	Cufflinks	exon	17063108	17063368	406	-	.	gene_id "CUFF.12821"; transcript_id "AT4G36080.3"; exon_number "8"; FPKM "0.8414521638"; frac "0.287913"; conf_lo "0.676987"; conf_hi "1.005918"; cov "4.970020";
Chr4	Cufflinks	exon	17063688	17064986	406	-	.	gene_id "CUFF.12821"; transcript_id "AT4G36080.3"; exon_number "9"; FPKM "0.8414521638"; frac "0.287913"; conf_lo "0.676987"; conf_hi "1.005918"; cov "4.970020";
Chr4	Cufflinks	exon	17065131	17065548	406	-	.	gene_id "CUFF.12821"; transcript_id "AT4G36080.3"; exon_number "10"; FPKM "0.8414521638"; frac "0.287913"; conf_lo "0.676987"; conf_hi "1.005918"; cov "4.970020";
Chr4	Cufflinks	exon	17065624	17066012	406	-	.	gene_id "CUFF.12821"; transcript_id "AT4G36080.3"; exon_number "11"; FPKM "0.8414521638"; frac "0.287913"; conf_lo "0.676987"; conf_hi "1.005918"; cov "4.970020";
Chr4	Cufflinks	exon	17066394	17066741	406	-	.	gene_id "CUFF.12821"; transcript_id "AT4G36080.3"; exon_number "12"; FPKM "0.8414521638"; frac "0.287913"; conf_lo "0.676987"; conf_hi "1.005918"; cov "4.970020";
Chr4	Cufflinks	exon	17066816	17067073	406	-	.	gene_id "CUFF.12821"; transcript_id "AT4G36080.3"; exon_number "13"; FPKM "0.8414521638"; frac "0.287913"; conf_lo "0.676987"; conf_hi "1.005918"; cov "4.970020";
Chr4	Cufflinks	exon	17067407	17068057	406	-	.	gene_id "CUFF.12821"; transcript_id "AT4G36080.3"; exon_number "14"; FPKM "0.8414521638"; frac "0.287913"; conf_lo "0.676987"; conf_hi "1.005918"; cov "4.970020";
Chr4	Cufflinks	exon	17068305	17068526	406	-	.	gene_id "CUFF.12821"; transcript_id "AT4G36080.3"; exon_number "15"; FPKM "0.8414521638"; frac "0.287913"; conf_lo "0.676987"; conf_hi "1.005918"; cov "4.970020";
Chr4	Cufflinks	exon	17068707	17068928	406	-	.	gene_id "CUFF.12821"; transcript_id "AT4G36080.3"; exon_number "16"; FPKM "0.8414521638"; frac "0.287913"; conf_lo "0.676987"; conf_hi "1.005918"; cov "4.970020";
Chr4	Cufflinks	exon	17069003	17069152	406	-	.	gene_id "CUFF.12821"; transcript_id "AT4G36080.3"; exon_number "17"; FPKM "0.8414521638"; frac "0.287913"; conf_lo "0.676987"; conf_hi "1.005918"; cov "4.970020";
Chr4	Cufflinks	exon	17069502	17069892	406	-	.	gene_id "CUFF.12821"; transcript_id "AT4G36080.3"; exon_number "18"; FPKM "0.8414521638"; frac "0.287913"; conf_lo "0.676987"; conf_hi "1.005918"; cov "4.970020";
Chr4	Cufflinks	exon	17070075	17070222	406	-	.	gene_id "CUFF.12821"; transcript_id "AT4G36080.3"; exon_number "19"; FPKM "0.8414521638"; frac "0.287913"; conf_lo "0.676987"; conf_hi "1.005918"; cov "4.970020";
Chr4	Cufflinks	exon	17070309	17070567	406	-	.	gene_id "CUFF.12821"; transcript_id "AT4G36080.3"; exon_number "20"; FPKM "0.8414521638"; frac "0.287913"; conf_lo "0.676987"; conf_hi "1.005918"; cov "4.970020";
Chr4	Cufflinks	exon	17070744	17071079	406	-	.	gene_id "CUFF.12821"; transcript_id "AT4G36080.3"; exon_number "21"; FPKM "0.8414521638"; frac "0.287913"; conf_lo "0.676987"; conf_hi "1.005918"; cov "4.970020";
Chr4	Cufflinks	exon	17071159	17072148	406	-	.	gene_id "CUFF.12821"; transcript_id "AT4G36080.3"; exon_number "22"; FPKM "0.8414521638"; frac "0.287913"; conf_lo "0.676987"; conf_hi "1.005918"; cov "4.970020";
Chr4	Cufflinks	exon	17072765	17073997	406	-	.	gene_id "CUFF.12821"; transcript_id "AT4G36080.3"; exon_number "23"; FPKM "0.8414521638"; frac "0.287913"; conf_lo "0.676987"; conf_hi "1.005918"; cov "4.970020";
Chr4	Cufflinks	exon	17074078	17074202	406	-	.	gene_id "CUFF.12821"; transcript_id "AT4G36080.3"; exon_number "24"; FPKM "0.8414521638"; frac "0.287913"; conf_lo "0.676987"; conf_hi "1.005918"; cov "4.970020";
Chr4	Cufflinks	exon	17074303	17074384	406	-	.	gene_id "CUFF.12821"; transcript_id "AT4G36080.3"; exon_number "25"; FPKM "0.8414521638"; frac "0.287913"; conf_lo "0.676987"; conf_hi "1.005918"; cov "4.970020";
Chr4	Cufflinks	exon	17074664	17074729	406	-	.	gene_id "CUFF.12821"; transcript_id "AT4G36080.3"; exon_number "26"; FPKM "0.8414521638"; frac "0.287913"; conf_lo "0.676987"; conf_hi "1.005918"; cov "4.970020";
Chr4	Cufflinks	exon	17074982	17075041	406	-	.	gene_id "CUFF.12821"; transcript_id "AT4G36080.3"; exon_number "27"; FPKM "0.8414521638"; frac "0.287913"; conf_lo "0.676987"; conf_hi "1.005918"; cov "4.970020";
Chr4	Cufflinks	exon	17075126	17075188	406	-	.	gene_id "CUFF.12821"; transcript_id "AT4G36080.3"; exon_number "28"; FPKM "0.8414521638"; frac "0.287913"; conf_lo "0.676987"; conf_hi "1.005918"; cov "4.970020";
Chr4	Cufflinks	exon	17075319	17075414	406	-	.	gene_id "CUFF.12821"; transcript_id "AT4G36080.3"; exon_number "29"; FPKM "0.8414521638"; frac "0.287913"; conf_lo "0.676987"; conf_hi "1.005918"; cov "4.970020";
Chr4	Cufflinks	exon	17075908	17076016	406	-	.	gene_id "CUFF.12821"; transcript_id "AT4G36080.3"; exon_number "30"; FPKM "0.8414521638"; frac "0.287913"; conf_lo "0.676987"; conf_hi "1.005918"; cov "4.970020";
Chr4	Cufflinks	exon	17076191	17076276	406	-	.	gene_id "CUFF.12821"; transcript_id "AT4G36080.3"; exon_number "31"; FPKM "0.8414521638"; frac "0.287913"; conf_lo "0.676987"; conf_hi "1.005918"; cov "4.970020";
Chr4	Cufflinks	exon	17076377	17076502	406	-	.	gene_id "CUFF.12821"; transcript_id "AT4G36080.3"; exon_number "32"; FPKM "0.8414521638"; frac "0.287913"; conf_lo "0.676987"; conf_hi "1.005918"; cov "4.970020";
Chr4	Cufflinks	exon	17076649	17077364	406	-	.	gene_id "CUFF.12821"; transcript_id "AT4G36080.3"; exon_number "33"; FPKM "0.8414521638"; frac "0.287913"; conf_lo "0.676987"; conf_hi "1.005918"; cov "4.970020";
Chr4	Cufflinks	exon	17077571	17078007	406	-	.	gene_id "CUFF.12821"; transcript_id "AT4G36080.3"; exon_number "34"; FPKM "0.8414521638"; frac "0.287913"; conf_lo "0.676987"; conf_hi "1.005918"; cov "4.970020";
Chr4	Cufflinks	transcript	17078311	17080749	695	-	.	gene_id "CUFF.12822"; transcript_id "AT4G36090.3"; FPKM "1.9242541271"; frac "0.265546"; conf_lo "1.240003"; conf_hi "2.608505"; cov "11.362904"; full_read_support "yes";
Chr4	Cufflinks	exon	17078311	17078712	695	-	.	gene_id "CUFF.12822"; transcript_id "AT4G36090.3"; exon_number "1"; FPKM "1.9242541271"; frac "0.265546"; conf_lo "1.240003"; conf_hi "2.608505"; cov "11.362904";
Chr4	Cufflinks	exon	17078878	17078949	695	-	.	gene_id "CUFF.12822"; transcript_id "AT4G36090.3"; exon_number "2"; FPKM "1.9242541271"; frac "0.265546"; conf_lo "1.240003"; conf_hi "2.608505"; cov "11.362904";
Chr4	Cufflinks	exon	17079046	17079356	695	-	.	gene_id "CUFF.12822"; transcript_id "AT4G36090.3"; exon_number "3"; FPKM "1.9242541271"; frac "0.265546"; conf_lo "1.240003"; conf_hi "2.608505"; cov "11.362904";
Chr4	Cufflinks	exon	17079443	17079528	695	-	.	gene_id "CUFF.12822"; transcript_id "AT4G36090.3"; exon_number "4"; FPKM "1.9242541271"; frac "0.265546"; conf_lo "1.240003"; conf_hi "2.608505"; cov "11.362904";
Chr4	Cufflinks	exon	17079633	17080226	695	-	.	gene_id "CUFF.12822"; transcript_id "AT4G36090.3"; exon_number "5"; FPKM "1.9242541271"; frac "0.265546"; conf_lo "1.240003"; conf_hi "2.608505"; cov "11.362904";
Chr4	Cufflinks	exon	17080508	17080749	695	-	.	gene_id "CUFF.12822"; transcript_id "AT4G36090.3"; exon_number "6"; FPKM "1.9242541271"; frac "0.265546"; conf_lo "1.240003"; conf_hi "2.608505"; cov "11.362904";
Chr4	Cufflinks	transcript	17078311	17080776	1000	-	.	gene_id "CUFF.12822"; transcript_id "AT4G36090.1"; FPKM "2.7650785784"; frac "0.412623"; conf_lo "2.017917"; conf_hi "3.512240"; cov "16.328053"; full_read_support "no";
Chr4	Cufflinks	exon	17078311	17078712	1000	-	.	gene_id "CUFF.12822"; transcript_id "AT4G36090.1"; exon_number "1"; FPKM "2.7650785784"; frac "0.412623"; conf_lo "2.017917"; conf_hi "3.512240"; cov "16.328053";
Chr4	Cufflinks	exon	17078878	17079356	1000	-	.	gene_id "CUFF.12822"; transcript_id "AT4G36090.1"; exon_number "2"; FPKM "2.7650785784"; frac "0.412623"; conf_lo "2.017917"; conf_hi "3.512240"; cov "16.328053";
Chr4	Cufflinks	exon	17079443	17079528	1000	-	.	gene_id "CUFF.12822"; transcript_id "AT4G36090.1"; exon_number "3"; FPKM "2.7650785784"; frac "0.412623"; conf_lo "2.017917"; conf_hi "3.512240"; cov "16.328053";
Chr4	Cufflinks	exon	17079633	17080226	1000	-	.	gene_id "CUFF.12822"; transcript_id "AT4G36090.1"; exon_number "4"; FPKM "2.7650785784"; frac "0.412623"; conf_lo "2.017917"; conf_hi "3.512240"; cov "16.328053";
Chr4	Cufflinks	exon	17080508	17080776	1000	-	.	gene_id "CUFF.12822"; transcript_id "AT4G36090.1"; exon_number "5"; FPKM "2.7650785784"; frac "0.412623"; conf_lo "2.017917"; conf_hi "3.512240"; cov "16.328053";
Chr4	Cufflinks	transcript	17078311	17080786	696	-	.	gene_id "CUFF.12822"; transcript_id "AT4G36090.2"; FPKM "1.9268382071"; frac "0.321831"; conf_lo "1.322100"; conf_hi "2.531576"; cov "11.378164"; full_read_support "yes";
Chr4	Cufflinks	exon	17078311	17078712	696	-	.	gene_id "CUFF.12822"; transcript_id "AT4G36090.2"; exon_number "1"; FPKM "1.9268382071"; frac "0.321831"; conf_lo "1.322100"; conf_hi "2.531576"; cov "11.378164";
Chr4	Cufflinks	exon	17078878	17078949	696	-	.	gene_id "CUFF.12822"; transcript_id "AT4G36090.2"; exon_number "2"; FPKM "1.9268382071"; frac "0.321831"; conf_lo "1.322100"; conf_hi "2.531576"; cov "11.378164";
Chr4	Cufflinks	exon	17079046	17079356	696	-	.	gene_id "CUFF.12822"; transcript_id "AT4G36090.2"; exon_number "3"; FPKM "1.9268382071"; frac "0.321831"; conf_lo "1.322100"; conf_hi "2.531576"; cov "11.378164";
Chr4	Cufflinks	exon	17079443	17079528	696	-	.	gene_id "CUFF.12822"; transcript_id "AT4G36090.2"; exon_number "4"; FPKM "1.9268382071"; frac "0.321831"; conf_lo "1.322100"; conf_hi "2.531576"; cov "11.378164";
Chr4	Cufflinks	exon	17079633	17080786	696	-	.	gene_id "CUFF.12822"; transcript_id "AT4G36090.2"; exon_number "5"; FPKM "1.9268382071"; frac "0.321831"; conf_lo "1.322100"; conf_hi "2.531576"; cov "11.378164";
Chr4	Cufflinks	transcript	17082579	17083343	1	+	.	gene_id "CUFF.12823"; transcript_id "AT4G36100.1"; FPKM "0.0000000000"; frac "0.000000"; conf_lo "0.000000"; conf_hi "0.000000"; cov "0.000000"; full_read_support "no";
Chr4	Cufflinks	exon	17082579	17082896	1	+	.	gene_id "CUFF.12823"; transcript_id "AT4G36100.1"; exon_number "1"; FPKM "0.0000000000"; frac "0.000000"; conf_lo "0.000000"; conf_hi "0.000000"; cov "0.000000";
Chr4	Cufflinks	exon	17082951	17083343	1	+	.	gene_id "CUFF.12823"; transcript_id "AT4G36100.1"; exon_number "2"; FPKM "0.0000000000"; frac "0.000000"; conf_lo "0.000000"; conf_hi "0.000000"; cov "0.000000";
Chr4	Cufflinks	transcript	17083885	17085120	1000	+	.	gene_id "AT4G36105"; transcript_id "AT4G36105.1"; FPKM "0.1281021429"; frac "1.000000"; conf_lo "0.000000"; conf_hi "0.350356"; cov "0.757689"; full_read_support "no";
Chr4	Cufflinks	exon	17083885	17084527	1000	+	.	gene_id "AT4G36105"; transcript_id "AT4G36105.1"; exon_number "1"; FPKM "0.1281021429"; frac "1.000000"; conf_lo "0.000000"; conf_hi "0.350356"; cov "0.757689";
Chr4	Cufflinks	exon	17084777	17085120	1000	+	.	gene_id "AT4G36105"; transcript_id "AT4G36105.1"; exon_number "2"; FPKM "0.1281021429"; frac "1.000000"; conf_lo "0.000000"; conf_hi "0.350356"; cov "0.757689";
Chr4	Cufflinks	transcript	17083885	17085120	1	+	.	gene_id "AT4G36105"; transcript_id "AT4G36105.2"; FPKM "0.0000000000"; frac "0.000000"; conf_lo "0.000000"; conf_hi "0.125255"; cov "0.000000"; full_read_support "no";
Chr4	Cufflinks	exon	17083885	17084527	1	+	.	gene_id "AT4G36105"; transcript_id "AT4G36105.2"; exon_number "1"; FPKM "0.0000000000"; frac "0.000000"; conf_lo "0.000000"; conf_hi "0.125255"; cov "0.000000";
Chr4	Cufflinks	exon	17084615	17084632	1	+	.	gene_id "AT4G36105"; transcript_id "AT4G36105.2"; exon_number "2"; FPKM "0.0000000000"; frac "0.000000"; conf_lo "0.000000"; conf_hi "0.125255"; cov "0.000000";
Chr4	Cufflinks	exon	17084777	17085120	1	+	.	gene_id "AT4G36105"; transcript_id "AT4G36105.2"; exon_number "3"; FPKM "0.0000000000"; frac "0.000000"; conf_lo "0.000000"; conf_hi "0.125255"; cov "0.000000";
Chr4	Cufflinks	transcript	17089949	17090825	1000	+	.	gene_id "AT4G36110"; transcript_id "AT4G36110.1"; FPKM "1.0413715817"; frac "1.000000"; conf_lo "0.484735"; conf_hi "1.598008"; cov "6.150629"; full_read_support "yes";
Chr4	Cufflinks	exon	17089949	17090825	1000	+	.	gene_id "AT4G36110"; transcript_id "AT4G36110.1"; exon_number "1"; FPKM "1.0413715817"; frac "1.000000"; conf_lo "0.484735"; conf_hi "1.598008"; cov "6.150629";
Chr4	Cufflinks	transcript	17093078	17097224	1000	-	.	gene_id "CUFF.12824"; transcript_id "CUFF.12824.1"; FPKM "2.0569913338"; frac "1.000000"; conf_lo "1.676223"; conf_hi "2.437760"; cov "12.151413"; full_read_support "yes";
Chr4	Cufflinks	exon	17093078	17093572	1000	-	.	gene_id "CUFF.12824"; transcript_id "CUFF.12824.1"; exon_number "1"; FPKM "2.0569913338"; frac "1.000000"; conf_lo "1.676223"; conf_hi "2.437760"; cov "12.151413";
Chr4	Cufflinks	exon	17093674	17093722	1000	-	.	gene_id "CUFF.12824"; transcript_id "CUFF.12824.1"; exon_number "2"; FPKM "2.0569913338"; frac "1.000000"; conf_lo "1.676223"; conf_hi "2.437760"; cov "12.151413";
Chr4	Cufflinks	exon	17093795	17096051	1000	-	.	gene_id "CUFF.12824"; transcript_id "CUFF.12824.1"; exon_number "3"; FPKM "2.0569913338"; frac "1.000000"; conf_lo "1.676223"; conf_hi "2.437760"; cov "12.151413";
Chr4	Cufflinks	exon	17096132	17096330	1000	-	.	gene_id "CUFF.12824"; transcript_id "CUFF.12824.1"; exon_number "4"; FPKM "2.0569913338"; frac "1.000000"; conf_lo "1.676223"; conf_hi "2.437760"; cov "12.151413";
Chr4	Cufflinks	exon	17096448	17096599	1000	-	.	gene_id "CUFF.12824"; transcript_id "CUFF.12824.1"; exon_number "5"; FPKM "2.0569913338"; frac "1.000000"; conf_lo "1.676223"; conf_hi "2.437760"; cov "12.151413";
Chr4	Cufflinks	exon	17097075	17097224	1000	-	.	gene_id "CUFF.12824"; transcript_id "CUFF.12824.1"; exon_number "6"; FPKM "2.0569913338"; frac "1.000000"; conf_lo "1.676223"; conf_hi "2.437760"; cov "12.151413";
Chr4	Cufflinks	transcript	17093088	17096573	1	-	.	gene_id "CUFF.12824"; transcript_id "AT4G36120.1"; FPKM "0.0000000000"; frac "0.000000"; conf_lo "0.000000"; conf_hi "0.034730"; cov "0.000000"; full_read_support "yes";
Chr4	Cufflinks	exon	17093088	17093572	1	-	.	gene_id "CUFF.12824"; transcript_id "AT4G36120.1"; exon_number "1"; FPKM "0.0000000000"; frac "0.000000"; conf_lo "0.000000"; conf_hi "0.034730"; cov "0.000000";
Chr4	Cufflinks	exon	17093674	17093722	1	-	.	gene_id "CUFF.12824"; transcript_id "AT4G36120.1"; exon_number "2"; FPKM "0.0000000000"; frac "0.000000"; conf_lo "0.000000"; conf_hi "0.034730"; cov "0.000000";
Chr4	Cufflinks	exon	17093795	17096051	1	-	.	gene_id "CUFF.12824"; transcript_id "AT4G36120.1"; exon_number "3"; FPKM "0.0000000000"; frac "0.000000"; conf_lo "0.000000"; conf_hi "0.034730"; cov "0.000000";
Chr4	Cufflinks	exon	17096132	17096330	1	-	.	gene_id "CUFF.12824"; transcript_id "AT4G36120.1"; exon_number "4"; FPKM "0.0000000000"; frac "0.000000"; conf_lo "0.000000"; conf_hi "0.034730"; cov "0.000000";
Chr4	Cufflinks	exon	17096448	17096573	1	-	.	gene_id "CUFF.12824"; transcript_id "AT4G36120.1"; exon_number "5"; FPKM "0.0000000000"; frac "0.000000"; conf_lo "0.000000"; conf_hi "0.034730"; cov "0.000000";
Chr4	Cufflinks	transcript	17097565	17098879	1000	+	.	gene_id "CUFF.12825"; transcript_id "AT4G36130.1"; FPKM "208.7991529147"; frac "1.000000"; conf_lo "197.627655"; conf_hi "219.970651"; cov "1233.388842"; full_read_support "yes";
Chr4	Cufflinks	exon	17097565	17098052	1000	+	.	gene_id "CUFF.12825"; transcript_id "AT4G36130.1"; exon_number "1"; FPKM "208.7991529147"; frac "1.000000"; conf_lo "197.627655"; conf_hi "219.970651"; cov "1233.388842";
Chr4	Cufflinks	exon	17098320	17098879	1000	+	.	gene_id "CUFF.12825"; transcript_id "AT4G36130.1"; exon_number "2"; FPKM "208.7991529147"; frac "1.000000"; conf_lo "197.627655"; conf_hi "219.970651"; cov "1233.388842";
Chr4	Cufflinks	transcript	17104719	17108711	1	+	.	gene_id "CUFF.12826"; transcript_id "AT4G36150.1"; FPKM "0.0000000000"; frac "0.000000"; conf_lo "0.000000"; conf_hi "0.029819"; cov "0.000000"; full_read_support "no";
Chr4	Cufflinks	exon	17104719	17105263	1	+	.	gene_id "CUFF.12826"; transcript_id "AT4G36150.1"; exon_number "1"; FPKM "0.0000000000"; frac "0.000000"; conf_lo "0.000000"; conf_hi "0.029819"; cov "0.000000";
Chr4	Cufflinks	exon	17105359	17106508	1	+	.	gene_id "CUFF.12826"; transcript_id "AT4G36150.1"; exon_number "2"; FPKM "0.0000000000"; frac "0.000000"; conf_lo "0.000000"; conf_hi "0.029819"; cov "0.000000";
Chr4	Cufflinks	exon	17106639	17106947	1	+	.	gene_id "CUFF.12826"; transcript_id "AT4G36150.1"; exon_number "3"; FPKM "0.0000000000"; frac "0.000000"; conf_lo "0.000000"; conf_hi "0.029819"; cov "0.000000";
Chr4	Cufflinks	exon	17107037	17107984	1	+	.	gene_id "CUFF.12826"; transcript_id "AT4G36150.1"; exon_number "4"; FPKM "0.0000000000"; frac "0.000000"; conf_lo "0.000000"; conf_hi "0.029819"; cov "0.000000";
Chr4	Cufflinks	exon	17108067	17108711	1	+	.	gene_id "CUFF.12826"; transcript_id "AT4G36150.1"; exon_number "5"; FPKM "0.0000000000"; frac "0.000000"; conf_lo "0.000000"; conf_hi "0.029819"; cov "0.000000";
Chr4	Cufflinks	transcript	17098956	17104479	1	-	.	gene_id "CUFF.12827"; transcript_id "AT4G36140.1"; FPKM "0.0000000000"; frac "0.000000"; conf_lo "0.000000"; conf_hi "0.021915"; cov "0.000000"; full_read_support "yes";
Chr4	Cufflinks	exon	17098956	17099918	1	-	.	gene_id "CUFF.12827"; transcript_id "AT4G36140.1"; exon_number "1"; FPKM "0.0000000000"; frac "0.000000"; conf_lo "0.000000"; conf_hi "0.021915"; cov "0.000000";
Chr4	Cufflinks	exon	17099993	17100766	1	-	.	gene_id "CUFF.12827"; transcript_id "AT4G36140.1"; exon_number "2"; FPKM "0.0000000000"; frac "0.000000"; conf_lo "0.000000"; conf_hi "0.021915"; cov "0.000000";
Chr4	Cufflinks	exon	17100848	17101144	1	-	.	gene_id "CUFF.12827"; transcript_id "AT4G36140.1"; exon_number "3"; FPKM "0.0000000000"; frac "0.000000"; conf_lo "0.000000"; conf_hi "0.021915"; cov "0.000000";
Chr4	Cufflinks	exon	17101235	17102357	1	-	.	gene_id "CUFF.12827"; transcript_id "AT4G36140.1"; exon_number "4"; FPKM "0.0000000000"; frac "0.000000"; conf_lo "0.000000"; conf_hi "0.021915"; cov "0.000000";
Chr4	Cufflinks	exon	17102644	17103597	1	-	.	gene_id "CUFF.12827"; transcript_id "AT4G36140.1"; exon_number "5"; FPKM "0.0000000000"; frac "0.000000"; conf_lo "0.000000"; conf_hi "0.021915"; cov "0.000000";
Chr4	Cufflinks	exon	17103691	17103825	1	-	.	gene_id "CUFF.12827"; transcript_id "AT4G36140.1"; exon_number "6"; FPKM "0.0000000000"; frac "0.000000"; conf_lo "0.000000"; conf_hi "0.021915"; cov "0.000000";
Chr4	Cufflinks	exon	17103902	17104479	1	-	.	gene_id "CUFF.12827"; transcript_id "AT4G36140.1"; exon_number "7"; FPKM "0.0000000000"; frac "0.000000"; conf_lo "0.000000"; conf_hi "0.021915"; cov "0.000000";
Chr4	Cufflinks	transcript	17110747	17114141	1000	-	.	gene_id "AT4G36160"; transcript_id "AT4G36160.1"; FPKM "0.2396484670"; frac "1.000000"; conf_lo "0.017808"; conf_hi "0.461488"; cov "1.417455"; full_read_support "no";
Chr4	Cufflinks	exon	17110747	17111569	1000	-	.	gene_id "AT4G36160"; transcript_id "AT4G36160.1"; exon_number "1"; FPKM "0.2396484670"; frac "1.000000"; conf_lo "0.017808"; conf_hi "0.461488"; cov "1.417455";
Chr4	Cufflinks	exon	17112344	17112615	1000	-	.	gene_id "AT4G36160"; transcript_id "AT4G36160.1"; exon_number "2"; FPKM "0.2396484670"; frac "1.000000"; conf_lo "0.017808"; conf_hi "0.461488"; cov "1.417455";
Chr4	Cufflinks	exon	17112723	17112896	1000	-	.	gene_id "AT4G36160"; transcript_id "AT4G36160.1"; exon_number "3"; FPKM "0.2396484670"; frac "1.000000"; conf_lo "0.017808"; conf_hi "0.461488"; cov "1.417455";
Chr4	Cufflinks	exon	17113946	17114141	1000	-	.	gene_id "AT4G36160"; transcript_id "AT4G36160.1"; exon_number "4"; FPKM "0.2396484670"; frac "1.000000"; conf_lo "0.017808"; conf_hi "0.461488"; cov "1.417455";
Chr4	Cufflinks	transcript	17113872	17119834	1	+	.	gene_id "AT4G36170"; transcript_id "AT4G36170.1"; FPKM "0.0000000000"; frac "0.000000"; conf_lo "0.000000"; conf_hi "0.207447"; cov "0.000000"; full_read_support "no";
Chr4	Cufflinks	exon	17113872	17113879	1	+	.	gene_id "AT4G36170"; transcript_id "AT4G36170.1"; exon_number "1"; FPKM "0.0000000000"; frac "0.000000"; conf_lo "0.000000"; conf_hi "0.207447"; cov "0.000000";
Chr4	Cufflinks	exon	17113972	17114152	1	+	.	gene_id "AT4G36170"; transcript_id "AT4G36170.1"; exon_number "2"; FPKM "0.0000000000"; frac "0.000000"; conf_lo "0.000000"; conf_hi "0.207447"; cov "0.000000";
Chr4	Cufflinks	exon	17118038	17118097	1	+	.	gene_id "AT4G36170"; transcript_id "AT4G36170.1"; exon_number "3"; FPKM "0.0000000000"; frac "0.000000"; conf_lo "0.000000"; conf_hi "0.207447"; cov "0.000000";
Chr4	Cufflinks	exon	17119595	17119834	1	+	.	gene_id "AT4G36170"; transcript_id "AT4G36170.1"; exon_number "4"; FPKM "0.0000000000"; frac "0.000000"; conf_lo "0.000000"; conf_hi "0.207447"; cov "0.000000";
Chr4	Cufflinks	transcript	17120085	17123841	1000	-	.	gene_id "AT4G36180"; transcript_id "AT4G36180.1"; FPKM "4.6624190273"; frac "0.162516"; conf_lo "4.101416"; conf_hi "5.223422"; cov "27.548601"; full_read_support "yes";
Chr4	Cufflinks	exon	17120085	17120733	1000	-	.	gene_id "AT4G36180"; transcript_id "AT4G36180.1"; exon_number "1"; FPKM "4.6624190273"; frac "0.162516"; conf_lo "4.101416"; conf_hi "5.223422"; cov "27.548601";
Chr4	Cufflinks	exon	17120813	17123841	1000	-	.	gene_id "AT4G36180"; transcript_id "AT4G36180.1"; exon_number "2"; FPKM "4.6624190273"; frac "0.162516"; conf_lo "4.101416"; conf_hi "5.223422"; cov "27.548601";
Chr4	Cufflinks	transcript	17123966	17127018	307	+	.	gene_id "CUFF.12828"; transcript_id "AT4G36190.1"; FPKM "7.7673681192"; frac "0.133308"; conf_lo "6.746216"; conf_hi "8.788521"; cov "45.894658"; full_read_support "yes";
Chr4	Cufflinks	exon	17123966	17124231	307	+	.	gene_id "CUFF.12828"; transcript_id "AT4G36190.1"; exon_number "1"; FPKM "7.7673681192"; frac "0.133308"; conf_lo "6.746216"; conf_hi "8.788521"; cov "45.894658";
Chr4	Cufflinks	exon	17124357	17124482	307	+	.	gene_id "CUFF.12828"; transcript_id "AT4G36190.1"; exon_number "2"; FPKM "7.7673681192"; frac "0.133308"; conf_lo "6.746216"; conf_hi "8.788521"; cov "45.894658";
Chr4	Cufflinks	exon	17124583	17124738	307	+	.	gene_id "CUFF.12828"; transcript_id "AT4G36190.1"; exon_number "3"; FPKM "7.7673681192"; frac "0.133308"; conf_lo "6.746216"; conf_hi "8.788521"; cov "45.894658";
Chr4	Cufflinks	exon	17124842	17125027	307	+	.	gene_id "CUFF.12828"; transcript_id "AT4G36190.1"; exon_number "4"; FPKM "7.7673681192"; frac "0.133308"; conf_lo "6.746216"; conf_hi "8.788521"; cov "45.894658";
Chr4	Cufflinks	exon	17125129	17125245	307	+	.	gene_id "CUFF.12828"; transcript_id "AT4G36190.1"; exon_number "5"; FPKM "7.7673681192"; frac "0.133308"; conf_lo "6.746216"; conf_hi "8.788521"; cov "45.894658";
Chr4	Cufflinks	exon	17125337	17125390	307	+	.	gene_id "CUFF.12828"; transcript_id "AT4G36190.1"; exon_number "6"; FPKM "7.7673681192"; frac "0.133308"; conf_lo "6.746216"; conf_hi "8.788521"; cov "45.894658";
Chr4	Cufflinks	exon	17125459	17125530	307	+	.	gene_id "CUFF.12828"; transcript_id "AT4G36190.1"; exon_number "7"; FPKM "7.7673681192"; frac "0.133308"; conf_lo "6.746216"; conf_hi "8.788521"; cov "45.894658";
Chr4	Cufflinks	exon	17125658	17125863	307	+	.	gene_id "CUFF.12828"; transcript_id "AT4G36190.1"; exon_number "8"; FPKM "7.7673681192"; frac "0.133308"; conf_lo "6.746216"; conf_hi "8.788521"; cov "45.894658";
Chr4	Cufflinks	exon	17125957	17126051	307	+	.	gene_id "CUFF.12828"; transcript_id "AT4G36190.1"; exon_number "9"; FPKM "7.7673681192"; frac "0.133308"; conf_lo "6.746216"; conf_hi "8.788521"; cov "45.894658";
Chr4	Cufflinks	exon	17126143	17126217	307	+	.	gene_id "CUFF.12828"; transcript_id "AT4G36190.1"; exon_number "10"; FPKM "7.7673681192"; frac "0.133308"; conf_lo "6.746216"; conf_hi "8.788521"; cov "45.894658";
Chr4	Cufflinks	exon	17126345	17126428	307	+	.	gene_id "CUFF.12828"; transcript_id "AT4G36190.1"; exon_number "11"; FPKM "7.7673681192"; frac "0.133308"; conf_lo "6.746216"; conf_hi "8.788521"; cov "45.894658";
Chr4	Cufflinks	exon	17126546	17127018	307	+	.	gene_id "CUFF.12828"; transcript_id "AT4G36190.1"; exon_number "12"; FPKM "7.7673681192"; frac "0.133308"; conf_lo "6.746216"; conf_hi "8.788521"; cov "45.894658";
Chr4	Cufflinks	transcript	17126932	17129946	1	+	.	gene_id "CUFF.12828"; transcript_id "AT4G36195.3"; FPKM "0.0000000000"; frac "0.000000"; conf_lo "0.000000"; conf_hi "0.063090"; cov "0.000000"; full_read_support "no";
Chr4	Cufflinks	exon	17126932	17127045	1	+	.	gene_id "CUFF.12828"; transcript_id "AT4G36195.3"; exon_number "1"; FPKM "0.0000000000"; frac "0.000000"; conf_lo "0.000000"; conf_hi "0.063090"; cov "0.000000";
Chr4	Cufflinks	exon	17127139	17127381	1	+	.	gene_id "CUFF.12828"; transcript_id "AT4G36195.3"; exon_number "2"; FPKM "0.0000000000"; frac "0.000000"; conf_lo "0.000000"; conf_hi "0.063090"; cov "0.000000";
Chr4	Cufflinks	exon	17127488	17127613	1	+	.	gene_id "CUFF.12828"; transcript_id "AT4G36195.3"; exon_number "3"; FPKM "0.0000000000"; frac "0.000000"; conf_lo "0.000000"; conf_hi "0.063090"; cov "0.000000";
Chr4	Cufflinks	exon	17127704	17127859	1	+	.	gene_id "CUFF.12828"; transcript_id "AT4G36195.3"; exon_number "4"; FPKM "0.0000000000"; frac "0.000000"; conf_lo "0.000000"; conf_hi "0.063090"; cov "0.000000";
Chr4	Cufflinks	exon	17127957	17128142	1	+	.	gene_id "CUFF.12828"; transcript_id "AT4G36195.3"; exon_number "5"; FPKM "0.0000000000"; frac "0.000000"; conf_lo "0.000000"; conf_hi "0.063090"; cov "0.000000";
Chr4	Cufflinks	exon	17128244	17128360	1	+	.	gene_id "CUFF.12828"; transcript_id "AT4G36195.3"; exon_number "6"; FPKM "0.0000000000"; frac "0.000000"; conf_lo "0.000000"; conf_hi "0.063090"; cov "0.000000";
Chr4	Cufflinks	exon	17128460	17128513	1	+	.	gene_id "CUFF.12828"; transcript_id "AT4G36195.3"; exon_number "7"; FPKM "0.0000000000"; frac "0.000000"; conf_lo "0.000000"; conf_hi "0.063090"; cov "0.000000";
Chr4	Cufflinks	exon	17128593	17128664	1	+	.	gene_id "CUFF.12828"; transcript_id "AT4G36195.3"; exon_number "8"; FPKM "0.0000000000"; frac "0.000000"; conf_lo "0.000000"; conf_hi "0.063090"; cov "0.000000";
Chr4	Cufflinks	exon	17128808	17129013	1	+	.	gene_id "CUFF.12828"; transcript_id "AT4G36195.3"; exon_number "9"; FPKM "0.0000000000"; frac "0.000000"; conf_lo "0.000000"; conf_hi "0.063090"; cov "0.000000";
Chr4	Cufflinks	exon	17129098	17129192	1	+	.	gene_id "CUFF.12828"; transcript_id "AT4G36195.3"; exon_number "10"; FPKM "0.0000000000"; frac "0.000000"; conf_lo "0.000000"; conf_hi "0.063090"; cov "0.000000";
Chr4	Cufflinks	exon	17129275	17129349	1	+	.	gene_id "CUFF.12828"; transcript_id "AT4G36195.3"; exon_number "11"; FPKM "0.0000000000"; frac "0.000000"; conf_lo "0.000000"; conf_hi "0.063090"; cov "0.000000";
Chr4	Cufflinks	exon	17129474	17129557	1	+	.	gene_id "CUFF.12828"; transcript_id "AT4G36195.3"; exon_number "12"; FPKM "0.0000000000"; frac "0.000000"; conf_lo "0.000000"; conf_hi "0.063090"; cov "0.000000";
Chr4	Cufflinks	exon	17129672	17129946	1	+	.	gene_id "CUFF.12828"; transcript_id "AT4G36195.3"; exon_number "13"; FPKM "0.0000000000"; frac "0.000000"; conf_lo "0.000000"; conf_hi "0.063090"; cov "0.000000";
Chr4	Cufflinks	transcript	17127113	17129929	1	+	.	gene_id "CUFF.12828"; transcript_id "AT4G36195.2"; FPKM "0.0000000000"; frac "0.000000"; conf_lo "0.000000"; conf_hi "0.069014"; cov "0.000000"; full_read_support "no";
Chr4	Cufflinks	exon	17127113	17127381	1	+	.	gene_id "CUFF.12828"; transcript_id "AT4G36195.2"; exon_number "1"; FPKM "0.0000000000"; frac "0.000000"; conf_lo "0.000000"; conf_hi "0.069014"; cov "0.000000";
Chr4	Cufflinks	exon	17127488	17127613	1	+	.	gene_id "CUFF.12828"; transcript_id "AT4G36195.2"; exon_number "2"; FPKM "0.0000000000"; frac "0.000000"; conf_lo "0.000000"; conf_hi "0.069014"; cov "0.000000";
Chr4	Cufflinks	exon	17127704	17127859	1	+	.	gene_id "CUFF.12828"; transcript_id "AT4G36195.2"; exon_number "3"; FPKM "0.0000000000"; frac "0.000000"; conf_lo "0.000000"; conf_hi "0.069014"; cov "0.000000";
Chr4	Cufflinks	exon	17127957	17128142	1	+	.	gene_id "CUFF.12828"; transcript_id "AT4G36195.2"; exon_number "4"; FPKM "0.0000000000"; frac "0.000000"; conf_lo "0.000000"; conf_hi "0.069014"; cov "0.000000";
Chr4	Cufflinks	exon	17128244	17128360	1	+	.	gene_id "CUFF.12828"; transcript_id "AT4G36195.2"; exon_number "5"; FPKM "0.0000000000"; frac "0.000000"; conf_lo "0.000000"; conf_hi "0.069014"; cov "0.000000";
Chr4	Cufflinks	exon	17128460	17128513	1	+	.	gene_id "CUFF.12828"; transcript_id "AT4G36195.2"; exon_number "6"; FPKM "0.0000000000"; frac "0.000000"; conf_lo "0.000000"; conf_hi "0.069014"; cov "0.000000";
Chr4	Cufflinks	exon	17128593	17128664	1	+	.	gene_id "CUFF.12828"; transcript_id "AT4G36195.2"; exon_number "7"; FPKM "0.0000000000"; frac "0.000000"; conf_lo "0.000000"; conf_hi "0.069014"; cov "0.000000";
Chr4	Cufflinks	exon	17128808	17129013	1	+	.	gene_id "CUFF.12828"; transcript_id "AT4G36195.2"; exon_number "8"; FPKM "0.0000000000"; frac "0.000000"; conf_lo "0.000000"; conf_hi "0.069014"; cov "0.000000";
Chr4	Cufflinks	exon	17129098	17129192	1	+	.	gene_id "CUFF.12828"; transcript_id "AT4G36195.2"; exon_number "9"; FPKM "0.0000000000"; frac "0.000000"; conf_lo "0.000000"; conf_hi "0.069014"; cov "0.000000";
Chr4	Cufflinks	exon	17129275	17129349	1	+	.	gene_id "CUFF.12828"; transcript_id "AT4G36195.2"; exon_number "10"; FPKM "0.0000000000"; frac "0.000000"; conf_lo "0.000000"; conf_hi "0.069014"; cov "0.000000";
Chr4	Cufflinks	exon	17129474	17129557	1	+	.	gene_id "CUFF.12828"; transcript_id "AT4G36195.2"; exon_number "11"; FPKM "0.0000000000"; frac "0.000000"; conf_lo "0.000000"; conf_hi "0.069014"; cov "0.000000";
Chr4	Cufflinks	exon	17129705	17129929	1	+	.	gene_id "CUFF.12828"; transcript_id "AT4G36195.2"; exon_number "12"; FPKM "0.0000000000"; frac "0.000000"; conf_lo "0.000000"; conf_hi "0.069014"; cov "0.000000";
Chr4	Cufflinks	transcript	17127113	17129931	1000	+	.	gene_id "CUFF.12828"; transcript_id "AT4G36195.1"; FPKM "25.2488790838"; frac "0.380270"; conf_lo "23.114042"; conf_hi "27.383716"; cov "149.186785"; full_read_support "yes";
Chr4	Cufflinks	exon	17127113	17127381	1000	+	.	gene_id "CUFF.12828"; transcript_id "AT4G36195.1"; exon_number "1"; FPKM "25.2488790838"; frac "0.380270"; conf_lo "23.114042"; conf_hi "27.383716"; cov "149.186785";
Chr4	Cufflinks	exon	17127488	17127613	1000	+	.	gene_id "CUFF.12828"; transcript_id "AT4G36195.1"; exon_number "2"; FPKM "25.2488790838"; frac "0.380270"; conf_lo "23.114042"; conf_hi "27.383716"; cov "149.186785";
Chr4	Cufflinks	exon	17127704	17127859	1000	+	.	gene_id "CUFF.12828"; transcript_id "AT4G36195.1"; exon_number "3"; FPKM "25.2488790838"; frac "0.380270"; conf_lo "23.114042"; conf_hi "27.383716"; cov "149.186785";
Chr4	Cufflinks	exon	17127957	17128142	1000	+	.	gene_id "CUFF.12828"; transcript_id "AT4G36195.1"; exon_number "4"; FPKM "25.2488790838"; frac "0.380270"; conf_lo "23.114042"; conf_hi "27.383716"; cov "149.186785";
Chr4	Cufflinks	exon	17128244	17128360	1000	+	.	gene_id "CUFF.12828"; transcript_id "AT4G36195.1"; exon_number "5"; FPKM "25.2488790838"; frac "0.380270"; conf_lo "23.114042"; conf_hi "27.383716"; cov "149.186785";
Chr4	Cufflinks	exon	17128460	17128513	1000	+	.	gene_id "CUFF.12828"; transcript_id "AT4G36195.1"; exon_number "6"; FPKM "25.2488790838"; frac "0.380270"; conf_lo "23.114042"; conf_hi "27.383716"; cov "149.186785";
Chr4	Cufflinks	exon	17128593	17128664	1000	+	.	gene_id "CUFF.12828"; transcript_id "AT4G36195.1"; exon_number "7"; FPKM "25.2488790838"; frac "0.380270"; conf_lo "23.114042"; conf_hi "27.383716"; cov "149.186785";
Chr4	Cufflinks	exon	17128808	17129013	1000	+	.	gene_id "CUFF.12828"; transcript_id "AT4G36195.1"; exon_number "8"; FPKM "25.2488790838"; frac "0.380270"; conf_lo "23.114042"; conf_hi "27.383716"; cov "149.186785";
Chr4	Cufflinks	exon	17129098	17129192	1000	+	.	gene_id "CUFF.12828"; transcript_id "AT4G36195.1"; exon_number "9"; FPKM "25.2488790838"; frac "0.380270"; conf_lo "23.114042"; conf_hi "27.383716"; cov "149.186785";
Chr4	Cufflinks	exon	17129275	17129349	1000	+	.	gene_id "CUFF.12828"; transcript_id "AT4G36195.1"; exon_number "10"; FPKM "25.2488790838"; frac "0.380270"; conf_lo "23.114042"; conf_hi "27.383716"; cov "149.186785";
Chr4	Cufflinks	exon	17129474	17129557	1000	+	.	gene_id "CUFF.12828"; transcript_id "AT4G36195.1"; exon_number "11"; FPKM "25.2488790838"; frac "0.380270"; conf_lo "23.114042"; conf_hi "27.383716"; cov "149.186785";
Chr4	Cufflinks	exon	17129672	17129931	1000	+	.	gene_id "CUFF.12828"; transcript_id "AT4G36195.1"; exon_number "12"; FPKM "25.2488790838"; frac "0.380270"; conf_lo "23.114042"; conf_hi "27.383716"; cov "149.186785";
Chr4	Cufflinks	transcript	17130052	17130124	1	+	.	gene_id "CUFF.12828"; transcript_id "AT4G36197.1"; FPKM "0.0000000000"; frac "0.000000"; conf_lo "0.000000"; conf_hi "1.389613"; cov "0.000000"; full_read_support "no";
Chr4	Cufflinks	exon	17130052	17130124	1	+	.	gene_id "CUFF.12828"; transcript_id "AT4G36197.1"; exon_number "1"; FPKM "0.0000000000"; frac "0.000000"; conf_lo "0.000000"; conf_hi "1.389613"; cov "0.000000";
Chr4	Cufflinks	transcript	17130246	17134656	1	+	.	gene_id "CUFF.12828"; transcript_id "AT4G36210.1"; FPKM "0.0000000000"; frac "0.000000"; conf_lo "0.000000"; conf_hi "0.041886"; cov "0.000000"; full_read_support "yes";
Chr4	Cufflinks	exon	17130246	17130810	1	+	.	gene_id "CUFF.12828"; transcript_id "AT4G36210.1"; exon_number "1"; FPKM "0.0000000000"; frac "0.000000"; conf_lo "0.000000"; conf_hi "0.041886"; cov "0.000000";
Chr4	Cufflinks	exon	17130906	17131421	1	+	.	gene_id "CUFF.12828"; transcript_id "AT4G36210.1"; exon_number "2"; FPKM "0.0000000000"; frac "0.000000"; conf_lo "0.000000"; conf_hi "0.041886"; cov "0.000000";
Chr4	Cufflinks	exon	17131667	17131835	1	+	.	gene_id "CUFF.12828"; transcript_id "AT4G36210.1"; exon_number "3"; FPKM "0.0000000000"; frac "0.000000"; conf_lo "0.000000"; conf_hi "0.041886"; cov "0.000000";
Chr4	Cufflinks	exon	17131925	17132077	1	+	.	gene_id "CUFF.12828"; transcript_id "AT4G36210.1"; exon_number "4"; FPKM "0.0000000000"; frac "0.000000"; conf_lo "0.000000"; conf_hi "0.041886"; cov "0.000000";
Chr4	Cufflinks	exon	17132248	17132345	1	+	.	gene_id "CUFF.12828"; transcript_id "AT4G36210.1"; exon_number "5"; FPKM "0.0000000000"; frac "0.000000"; conf_lo "0.000000"; conf_hi "0.041886"; cov "0.000000";
Chr4	Cufflinks	exon	17132534	17132625	1	+	.	gene_id "CUFF.12828"; transcript_id "AT4G36210.1"; exon_number "6"; FPKM "0.0000000000"; frac "0.000000"; conf_lo "0.000000"; conf_hi "0.041886"; cov "0.000000";
Chr4	Cufflinks	exon	17132783	17132853	1	+	.	gene_id "CUFF.12828"; transcript_id "AT4G36210.1"; exon_number "7"; FPKM "0.0000000000"; frac "0.000000"; conf_lo "0.000000"; conf_hi "0.041886"; cov "0.000000";
Chr4	Cufflinks	exon	17132943	17133078	1	+	.	gene_id "CUFF.12828"; transcript_id "AT4G36210.1"; exon_number "8"; FPKM "0.0000000000"; frac "0.000000"; conf_lo "0.000000"; conf_hi "0.041886"; cov "0.000000";
Chr4	Cufflinks	exon	17133240	17133299	1	+	.	gene_id "CUFF.12828"; transcript_id "AT4G36210.1"; exon_number "9"; FPKM "0.0000000000"; frac "0.000000"; conf_lo "0.000000"; conf_hi "0.041886"; cov "0.000000";
Chr4	Cufflinks	exon	17133416	17133498	1	+	.	gene_id "CUFF.12828"; transcript_id "AT4G36210.1"; exon_number "10"; FPKM "0.0000000000"; frac "0.000000"; conf_lo "0.000000"; conf_hi "0.041886"; cov "0.000000";
Chr4	Cufflinks	exon	17133580	17133656	1	+	.	gene_id "CUFF.12828"; transcript_id "AT4G36210.1"; exon_number "11"; FPKM "0.0000000000"; frac "0.000000"; conf_lo "0.000000"; conf_hi "0.041886"; cov "0.000000";
Chr4	Cufflinks	exon	17133777	17133847	1	+	.	gene_id "CUFF.12828"; transcript_id "AT4G36210.1"; exon_number "12"; FPKM "0.0000000000"; frac "0.000000"; conf_lo "0.000000"; conf_hi "0.041886"; cov "0.000000";
Chr4	Cufflinks	exon	17133940	17133997	1	+	.	gene_id "CUFF.12828"; transcript_id "AT4G36210.1"; exon_number "13"; FPKM "0.0000000000"; frac "0.000000"; conf_lo "0.000000"; conf_hi "0.041886"; cov "0.000000";
Chr4	Cufflinks	exon	17134189	17134656	1	+	.	gene_id "CUFF.12828"; transcript_id "AT4G36210.1"; exon_number "14"; FPKM "0.0000000000"; frac "0.000000"; conf_lo "0.000000"; conf_hi "0.041886"; cov "0.000000";
Chr4	Cufflinks	transcript	17130246	17134656	560	+	.	gene_id "CUFF.12828"; transcript_id "AT4G36210.3"; FPKM "14.1585437474"; frac "0.323906"; conf_lo "12.883897"; conf_hi "15.433191"; cov "83.657877"; full_read_support "yes";
Chr4	Cufflinks	exon	17130246	17130592	560	+	.	gene_id "CUFF.12828"; transcript_id "AT4G36210.3"; exon_number "1"; FPKM "14.1585437474"; frac "0.323906"; conf_lo "12.883897"; conf_hi "15.433191"; cov "83.657877";
Chr4	Cufflinks	exon	17130729	17130810	560	+	.	gene_id "CUFF.12828"; transcript_id "AT4G36210.3"; exon_number "2"; FPKM "14.1585437474"; frac "0.323906"; conf_lo "12.883897"; conf_hi "15.433191"; cov "83.657877";
Chr4	Cufflinks	exon	17130906	17131421	560	+	.	gene_id "CUFF.12828"; transcript_id "AT4G36210.3"; exon_number "3"; FPKM "14.1585437474"; frac "0.323906"; conf_lo "12.883897"; conf_hi "15.433191"; cov "83.657877";
Chr4	Cufflinks	exon	17131667	17131835	560	+	.	gene_id "CUFF.12828"; transcript_id "AT4G36210.3"; exon_number "4"; FPKM "14.1585437474"; frac "0.323906"; conf_lo "12.883897"; conf_hi "15.433191"; cov "83.657877";
Chr4	Cufflinks	exon	17131925	17132077	560	+	.	gene_id "CUFF.12828"; transcript_id "AT4G36210.3"; exon_number "5"; FPKM "14.1585437474"; frac "0.323906"; conf_lo "12.883897"; conf_hi "15.433191"; cov "83.657877";
Chr4	Cufflinks	exon	17132248	17132345	560	+	.	gene_id "CUFF.12828"; transcript_id "AT4G36210.3"; exon_number "6"; FPKM "14.1585437474"; frac "0.323906"; conf_lo "12.883897"; conf_hi "15.433191"; cov "83.657877";
Chr4	Cufflinks	exon	17132534	17132625	560	+	.	gene_id "CUFF.12828"; transcript_id "AT4G36210.3"; exon_number "7"; FPKM "14.1585437474"; frac "0.323906"; conf_lo "12.883897"; conf_hi "15.433191"; cov "83.657877";
Chr4	Cufflinks	exon	17132783	17132853	560	+	.	gene_id "CUFF.12828"; transcript_id "AT4G36210.3"; exon_number "8"; FPKM "14.1585437474"; frac "0.323906"; conf_lo "12.883897"; conf_hi "15.433191"; cov "83.657877";
Chr4	Cufflinks	exon	17132943	17133078	560	+	.	gene_id "CUFF.12828"; transcript_id "AT4G36210.3"; exon_number "9"; FPKM "14.1585437474"; frac "0.323906"; conf_lo "12.883897"; conf_hi "15.433191"; cov "83.657877";
Chr4	Cufflinks	exon	17133240	17133299	560	+	.	gene_id "CUFF.12828"; transcript_id "AT4G36210.3"; exon_number "10"; FPKM "14.1585437474"; frac "0.323906"; conf_lo "12.883897"; conf_hi "15.433191"; cov "83.657877";
Chr4	Cufflinks	exon	17133416	17133498	560	+	.	gene_id "CUFF.12828"; transcript_id "AT4G36210.3"; exon_number "11"; FPKM "14.1585437474"; frac "0.323906"; conf_lo "12.883897"; conf_hi "15.433191"; cov "83.657877";
Chr4	Cufflinks	exon	17133580	17133656	560	+	.	gene_id "CUFF.12828"; transcript_id "AT4G36210.3"; exon_number "12"; FPKM "14.1585437474"; frac "0.323906"; conf_lo "12.883897"; conf_hi "15.433191"; cov "83.657877";
Chr4	Cufflinks	exon	17133777	17133847	560	+	.	gene_id "CUFF.12828"; transcript_id "AT4G36210.3"; exon_number "13"; FPKM "14.1585437474"; frac "0.323906"; conf_lo "12.883897"; conf_hi "15.433191"; cov "83.657877";
Chr4	Cufflinks	exon	17133940	17133997	560	+	.	gene_id "CUFF.12828"; transcript_id "AT4G36210.3"; exon_number "14"; FPKM "14.1585437474"; frac "0.323906"; conf_lo "12.883897"; conf_hi "15.433191"; cov "83.657877";
Chr4	Cufflinks	exon	17134189	17134656	560	+	.	gene_id "CUFF.12828"; transcript_id "AT4G36210.3"; exon_number "15"; FPKM "14.1585437474"; frac "0.323906"; conf_lo "12.883897"; conf_hi "15.433191"; cov "83.657877";
Chr4	Cufflinks	transcript	17130246	17134302	1	+	.	gene_id "CUFF.12828"; transcript_id "AT4G36210.2"; FPKM "0.0000000000"; frac "0.000000"; conf_lo "0.000000"; conf_hi "0.051601"; cov "0.000000"; full_read_support "no";
Chr4	Cufflinks	exon	17130246	17130810	1	+	.	gene_id "CUFF.12828"; transcript_id "AT4G36210.2"; exon_number "1"; FPKM "0.0000000000"; frac "0.000000"; conf_lo "0.000000"; conf_hi "0.051601"; cov "0.000000";
Chr4	Cufflinks	exon	17130906	17131421	1	+	.	gene_id "CUFF.12828"; transcript_id "AT4G36210.2"; exon_number "2"; FPKM "0.0000000000"; frac "0.000000"; conf_lo "0.000000"; conf_hi "0.051601"; cov "0.000000";
Chr4	Cufflinks	exon	17131667	17131835	1	+	.	gene_id "CUFF.12828"; transcript_id "AT4G36210.2"; exon_number "3"; FPKM "0.0000000000"; frac "0.000000"; conf_lo "0.000000"; conf_hi "0.051601"; cov "0.000000";
Chr4	Cufflinks	exon	17131925	17132077	1	+	.	gene_id "CUFF.12828"; transcript_id "AT4G36210.2"; exon_number "4"; FPKM "0.0000000000"; frac "0.000000"; conf_lo "0.000000"; conf_hi "0.051601"; cov "0.000000";
Chr4	Cufflinks	exon	17132248	17132345	1	+	.	gene_id "CUFF.12828"; transcript_id "AT4G36210.2"; exon_number "5"; FPKM "0.0000000000"; frac "0.000000"; conf_lo "0.000000"; conf_hi "0.051601"; cov "0.000000";
Chr4	Cufflinks	exon	17132534	17132625	1	+	.	gene_id "CUFF.12828"; transcript_id "AT4G36210.2"; exon_number "6"; FPKM "0.0000000000"; frac "0.000000"; conf_lo "0.000000"; conf_hi "0.051601"; cov "0.000000";
Chr4	Cufflinks	exon	17132783	17132853	1	+	.	gene_id "CUFF.12828"; transcript_id "AT4G36210.2"; exon_number "7"; FPKM "0.0000000000"; frac "0.000000"; conf_lo "0.000000"; conf_hi "0.051601"; cov "0.000000";
Chr4	Cufflinks	exon	17132943	17133078	1	+	.	gene_id "CUFF.12828"; transcript_id "AT4G36210.2"; exon_number "8"; FPKM "0.0000000000"; frac "0.000000"; conf_lo "0.000000"; conf_hi "0.051601"; cov "0.000000";
Chr4	Cufflinks	exon	17133240	17133357	1	+	.	gene_id "CUFF.12828"; transcript_id "AT4G36210.2"; exon_number "9"; FPKM "0.0000000000"; frac "0.000000"; conf_lo "0.000000"; conf_hi "0.051601"; cov "0.000000";
Chr4	Cufflinks	exon	17133777	17133847	1	+	.	gene_id "CUFF.12828"; transcript_id "AT4G36210.2"; exon_number "10"; FPKM "0.0000000000"; frac "0.000000"; conf_lo "0.000000"; conf_hi "0.051601"; cov "0.000000";
Chr4	Cufflinks	exon	17133940	17133997	1	+	.	gene_id "CUFF.12828"; transcript_id "AT4G36210.2"; exon_number "11"; FPKM "0.0000000000"; frac "0.000000"; conf_lo "0.000000"; conf_hi "0.051601"; cov "0.000000";
Chr4	Cufflinks	exon	17134189	17134302	1	+	.	gene_id "CUFF.12828"; transcript_id "AT4G36210.2"; exon_number "12"; FPKM "0.0000000000"; frac "0.000000"; conf_lo "0.000000"; conf_hi "0.051601"; cov "0.000000";
Chr4	Cufflinks	transcript	17137344	17139635	1000	-	.	gene_id "AT4G36220"; transcript_id "AT4G36220.1"; FPKM "30.8595233207"; frac "1.000000"; conf_lo "28.502210"; conf_hi "33.216836"; cov "182.317698"; full_read_support "yes";
Chr4	Cufflinks	exon	17137344	17138204	1000	-	.	gene_id "AT4G36220"; transcript_id "AT4G36220.1"; exon_number "1"; FPKM "30.8595233207"; frac "1.000000"; conf_lo "28.502210"; conf_hi "33.216836"; cov "182.317698";
Chr4	Cufflinks	exon	17138550	17138980	1000	-	.	gene_id "AT4G36220"; transcript_id "AT4G36220.1"; exon_number "2"; FPKM "30.8595233207"; frac "1.000000"; conf_lo "28.502210"; conf_hi "33.216836"; cov "182.317698";
Chr4	Cufflinks	exon	17139109	17139635	1000	-	.	gene_id "AT4G36220"; transcript_id "AT4G36220.1"; exon_number "3"; FPKM "30.8595233207"; frac "1.000000"; conf_lo "28.502210"; conf_hi "33.216836"; cov "182.317698";
Chr4	Cufflinks	transcript	17145586	17146251	1	+	.	gene_id "AT4G36230"; transcript_id "AT4G36230.1"; FPKM "0.0000000000"; frac "0.000000"; conf_lo "0.000000"; conf_hi "0.000000"; cov "0.000000"; full_read_support "no";
Chr4	Cufflinks	exon	17145586	17146251	1	+	.	gene_id "AT4G36230"; transcript_id "AT4G36230.1"; exon_number "1"; FPKM "0.0000000000"; frac "0.000000"; conf_lo "0.000000"; conf_hi "0.000000"; cov "0.000000";
Chr4	Cufflinks	transcript	17147132	17148443	1000	-	.	gene_id "CUFF.12829"; transcript_id "CUFF.12829.1"; FPKM "1.6129974897"; frac "0.634258"; conf_lo "0.999647"; conf_hi "2.226348"; cov "9.529649"; full_read_support "yes";
Chr4	Cufflinks	exon	17147132	17148443	1000	-	.	gene_id "CUFF.12829"; transcript_id "CUFF.12829.1"; exon_number "1"; FPKM "1.6129974897"; frac "0.634258"; conf_lo "0.999647"; conf_hi "2.226348"; cov "9.529649";
Chr4	Cufflinks	transcript	17147196	17148221	904	-	.	gene_id "CUFF.12829"; transcript_id "AT4G36240.1"; FPKM "1.4592892708"; frac "0.365742"; conf_lo "0.678795"; conf_hi "2.239783"; cov "8.621535"; full_read_support "yes";
Chr4	Cufflinks	exon	17147196	17147891	904	-	.	gene_id "CUFF.12829"; transcript_id "AT4G36240.1"; exon_number "1"; FPKM "1.4592892708"; frac "0.365742"; conf_lo "0.678795"; conf_hi "2.239783"; cov "8.621535";
Chr4	Cufflinks	exon	17148011	17148221	904	-	.	gene_id "CUFF.12829"; transcript_id "AT4G36240.1"; exon_number "2"; FPKM "1.4592892708"; frac "0.365742"; conf_lo "0.678795"; conf_hi "2.239783"; cov "8.621535";
Chr4	Cufflinks	transcript	17149471	17149542	1	+	.	gene_id "AT4G36245"; transcript_id "AT4G36245.1"; FPKM "0.0000000000"; frac "0.000000"; conf_lo "0.000000"; conf_hi "0.000000"; cov "0.000000"; full_read_support "no";
Chr4	Cufflinks	exon	17149471	17149542	1	+	.	gene_id "AT4G36245"; transcript_id "AT4G36245.1"; exon_number "1"; FPKM "0.0000000000"; frac "0.000000"; conf_lo "0.000000"; conf_hi "0.000000"; cov "0.000000";
Chr4	Cufflinks	transcript	17150869	17153578	1000	+	.	gene_id "CUFF.12830"; transcript_id "AT4G36250.1"; FPKM "37.9885357376"; frac "1.000000"; conf_lo "35.283468"; conf_hi "40.693603"; cov "224.459860"; full_read_support "yes";
Chr4	Cufflinks	exon	17150869	17151298	1000	+	.	gene_id "CUFF.12830"; transcript_id "AT4G36250.1"; exon_number "1"; FPKM "37.9885357376"; frac "1.000000"; conf_lo "35.283468"; conf_hi "40.693603"; cov "224.459860";
Chr4	Cufflinks	exon	17151441	17151537	1000	+	.	gene_id "CUFF.12830"; transcript_id "AT4G36250.1"; exon_number "2"; FPKM "37.9885357376"; frac "1.000000"; conf_lo "35.283468"; conf_hi "40.693603"; cov "224.459860";
Chr4	Cufflinks	exon	17151629	17151835	1000	+	.	gene_id "CUFF.12830"; transcript_id "AT4G36250.1"; exon_number "3"; FPKM "37.9885357376"; frac "1.000000"; conf_lo "35.283468"; conf_hi "40.693603"; cov "224.459860";
Chr4	Cufflinks	exon	17151909	17152033	1000	+	.	gene_id "CUFF.12830"; transcript_id "AT4G36250.1"; exon_number "4"; FPKM "37.9885357376"; frac "1.000000"; conf_lo "35.283468"; conf_hi "40.693603"; cov "224.459860";
Chr4	Cufflinks	exon	17152133	17152237	1000	+	.	gene_id "CUFF.12830"; transcript_id "AT4G36250.1"; exon_number "5"; FPKM "37.9885357376"; frac "1.000000"; conf_lo "35.283468"; conf_hi "40.693603"; cov "224.459860";
Chr4	Cufflinks	exon	17152318	17152490	1000	+	.	gene_id "CUFF.12830"; transcript_id "AT4G36250.1"; exon_number "6"; FPKM "37.9885357376"; frac "1.000000"; conf_lo "35.283468"; conf_hi "40.693603"; cov "224.459860";
Chr4	Cufflinks	exon	17152572	17152662	1000	+	.	gene_id "CUFF.12830"; transcript_id "AT4G36250.1"; exon_number "7"; FPKM "37.9885357376"; frac "1.000000"; conf_lo "35.283468"; conf_hi "40.693603"; cov "224.459860";
Chr4	Cufflinks	exon	17152752	17152901	1000	+	.	gene_id "CUFF.12830"; transcript_id "AT4G36250.1"; exon_number "8"; FPKM "37.9885357376"; frac "1.000000"; conf_lo "35.283468"; conf_hi "40.693603"; cov "224.459860";
Chr4	Cufflinks	exon	17153145	17153578	1000	+	.	gene_id "CUFF.12830"; transcript_id "AT4G36250.1"; exon_number "9"; FPKM "37.9885357376"; frac "1.000000"; conf_lo "35.283468"; conf_hi "40.693603"; cov "224.459860";
Chr4	Cufflinks	transcript	17155556	17157245	1000	-	.	gene_id "AT4G36260"; transcript_id "AT4G36260.1"; FPKM "0.5238488679"; frac "1.000000"; conf_lo "0.220257"; conf_hi "0.827440"; cov "3.091537"; full_read_support "no";
Chr4	Cufflinks	exon	17155556	17156108	1000	-	.	gene_id "AT4G36260"; transcript_id "AT4G36260.1"; exon_number "1"; FPKM "0.5238488679"; frac "1.000000"; conf_lo "0.220257"; conf_hi "0.827440"; cov "3.091537";
Chr4	Cufflinks	exon	17156442	17157245	1000	-	.	gene_id "AT4G36260"; transcript_id "AT4G36260.1"; exon_number "2"; FPKM "0.5238488679"; frac "1.000000"; conf_lo "0.220257"; conf_hi "0.827440"; cov "3.091537";
Chr4	Cufflinks	transcript	17160536	17160706	1	+	.	gene_id "AT4G36268"; transcript_id "AT4G36268.1"; FPKM "0.0000000000"; frac "0.000000"; conf_lo "0.000000"; conf_hi "0.000000"; cov "0.000000"; full_read_support "no";
Chr4	Cufflinks	exon	17160536	17160706	1	+	.	gene_id "AT4G36268"; transcript_id "AT4G36268.1"; exon_number "1"; FPKM "0.0000000000"; frac "0.000000"; conf_lo "0.000000"; conf_hi "0.000000"; cov "0.000000";
Chr4	Cufflinks	transcript	17161024	17165241	1000	-	.	gene_id "CUFF.12831"; transcript_id "AT4G36270.1"; FPKM "0.4381638889"; frac "1.000000"; conf_lo "0.217881"; conf_hi "0.658447"; cov "2.591619"; full_read_support "no";
Chr4	Cufflinks	exon	17161024	17161257	1000	-	.	gene_id "CUFF.12831"; transcript_id "AT4G36270.1"; exon_number "1"; FPKM "0.4381638889"; frac "1.000000"; conf_lo "0.217881"; conf_hi "0.658447"; cov "2.591619";
Chr4	Cufflinks	exon	17161345	17161387	1000	-	.	gene_id "CUFF.12831"; transcript_id "AT4G36270.1"; exon_number "2"; FPKM "0.4381638889"; frac "1.000000"; conf_lo "0.217881"; conf_hi "0.658447"; cov "2.591619";
Chr4	Cufflinks	exon	17161473	17161543	1000	-	.	gene_id "CUFF.12831"; transcript_id "AT4G36270.1"; exon_number "3"; FPKM "0.4381638889"; frac "1.000000"; conf_lo "0.217881"; conf_hi "0.658447"; cov "2.591619";
Chr4	Cufflinks	exon	17161702	17161984	1000	-	.	gene_id "CUFF.12831"; transcript_id "AT4G36270.1"; exon_number "4"; FPKM "0.4381638889"; frac "1.000000"; conf_lo "0.217881"; conf_hi "0.658447"; cov "2.591619";
Chr4	Cufflinks	exon	17162097	17162208	1000	-	.	gene_id "CUFF.12831"; transcript_id "AT4G36270.1"; exon_number "5"; FPKM "0.4381638889"; frac "1.000000"; conf_lo "0.217881"; conf_hi "0.658447"; cov "2.591619";
Chr4	Cufflinks	exon	17162306	17162357	1000	-	.	gene_id "CUFF.12831"; transcript_id "AT4G36270.1"; exon_number "6"; FPKM "0.4381638889"; frac "1.000000"; conf_lo "0.217881"; conf_hi "0.658447"; cov "2.591619";
Chr4	Cufflinks	exon	17162586	17162678	1000	-	.	gene_id "CUFF.12831"; transcript_id "AT4G36270.1"; exon_number "7"; FPKM "0.4381638889"; frac "1.000000"; conf_lo "0.217881"; conf_hi "0.658447"; cov "2.591619";
Chr4	Cufflinks	exon	17162841	17162984	1000	-	.	gene_id "CUFF.12831"; transcript_id "AT4G36270.1"; exon_number "8"; FPKM "0.4381638889"; frac "1.000000"; conf_lo "0.217881"; conf_hi "0.658447"; cov "2.591619";
Chr4	Cufflinks	exon	17163132	17163173	1000	-	.	gene_id "CUFF.12831"; transcript_id "AT4G36270.1"; exon_number "9"; FPKM "0.4381638889"; frac "1.000000"; conf_lo "0.217881"; conf_hi "0.658447"; cov "2.591619";
Chr4	Cufflinks	exon	17163296	17163439	1000	-	.	gene_id "CUFF.12831"; transcript_id "AT4G36270.1"; exon_number "10"; FPKM "0.4381638889"; frac "1.000000"; conf_lo "0.217881"; conf_hi "0.658447"; cov "2.591619";
Chr4	Cufflinks	exon	17163562	17163708	1000	-	.	gene_id "CUFF.12831"; transcript_id "AT4G36270.1"; exon_number "11"; FPKM "0.4381638889"; frac "1.000000"; conf_lo "0.217881"; conf_hi "0.658447"; cov "2.591619";
Chr4	Cufflinks	exon	17163801	17163879	1000	-	.	gene_id "CUFF.12831"; transcript_id "AT4G36270.1"; exon_number "12"; FPKM "0.4381638889"; frac "1.000000"; conf_lo "0.217881"; conf_hi "0.658447"; cov "2.591619";
Chr4	Cufflinks	exon	17163963	17164038	1000	-	.	gene_id "CUFF.12831"; transcript_id "AT4G36270.1"; exon_number "13"; FPKM "0.4381638889"; frac "1.000000"; conf_lo "0.217881"; conf_hi "0.658447"; cov "2.591619";
Chr4	Cufflinks	exon	17164152	17164241	1000	-	.	gene_id "CUFF.12831"; transcript_id "AT4G36270.1"; exon_number "14"; FPKM "0.4381638889"; frac "1.000000"; conf_lo "0.217881"; conf_hi "0.658447"; cov "2.591619";
Chr4	Cufflinks	exon	17164337	17164415	1000	-	.	gene_id "CUFF.12831"; transcript_id "AT4G36270.1"; exon_number "15"; FPKM "0.4381638889"; frac "1.000000"; conf_lo "0.217881"; conf_hi "0.658447"; cov "2.591619";
Chr4	Cufflinks	exon	17164549	17164583	1000	-	.	gene_id "CUFF.12831"; transcript_id "AT4G36270.1"; exon_number "16"; FPKM "0.4381638889"; frac "1.000000"; conf_lo "0.217881"; conf_hi "0.658447"; cov "2.591619";
Chr4	Cufflinks	exon	17164708	17164782	1000	-	.	gene_id "CUFF.12831"; transcript_id "AT4G36270.1"; exon_number "17"; FPKM "0.4381638889"; frac "1.000000"; conf_lo "0.217881"; conf_hi "0.658447"; cov "2.591619";
Chr4	Cufflinks	exon	17164878	17165241	1000	-	.	gene_id "CUFF.12831"; transcript_id "AT4G36270.1"; exon_number "18"; FPKM "0.4381638889"; frac "1.000000"; conf_lo "0.217881"; conf_hi "0.658447"; cov "2.591619";
Chr4	Cufflinks	transcript	17165331	17169375	1000	-	.	gene_id "CUFF.12832"; transcript_id "AT4G36280.1"; FPKM "0.5418119295"; frac "1.000000"; conf_lo "0.298993"; conf_hi "0.784631"; cov "3.198565"; full_read_support "no";
Chr4	Cufflinks	exon	17165331	17165611	1000	-	.	gene_id "CUFF.12832"; transcript_id "AT4G36280.1"; exon_number "1"; FPKM "0.5418119295"; frac "1.000000"; conf_lo "0.298993"; conf_hi "0.784631"; cov "3.198565";
Chr4	Cufflinks	exon	17165690	17165732	1000	-	.	gene_id "CUFF.12832"; transcript_id "AT4G36280.1"; exon_number "2"; FPKM "0.5418119295"; frac "1.000000"; conf_lo "0.298993"; conf_hi "0.784631"; cov "3.198565";
Chr4	Cufflinks	exon	17165814	17165884	1000	-	.	gene_id "CUFF.12832"; transcript_id "AT4G36280.1"; exon_number "3"; FPKM "0.5418119295"; frac "1.000000"; conf_lo "0.298993"; conf_hi "0.784631"; cov "3.198565";
Chr4	Cufflinks	exon	17165953	17166235	1000	-	.	gene_id "CUFF.12832"; transcript_id "AT4G36280.1"; exon_number "4"; FPKM "0.5418119295"; frac "1.000000"; conf_lo "0.298993"; conf_hi "0.784631"; cov "3.198565";
Chr4	Cufflinks	exon	17166347	17166458	1000	-	.	gene_id "CUFF.12832"; transcript_id "AT4G36280.1"; exon_number "5"; FPKM "0.5418119295"; frac "1.000000"; conf_lo "0.298993"; conf_hi "0.784631"; cov "3.198565";
Chr4	Cufflinks	exon	17166554	17166605	1000	-	.	gene_id "CUFF.12832"; transcript_id "AT4G36280.1"; exon_number "6"; FPKM "0.5418119295"; frac "1.000000"; conf_lo "0.298993"; conf_hi "0.784631"; cov "3.198565";
Chr4	Cufflinks	exon	17166834	17166926	1000	-	.	gene_id "CUFF.12832"; transcript_id "AT4G36280.1"; exon_number "7"; FPKM "0.5418119295"; frac "1.000000"; conf_lo "0.298993"; conf_hi "0.784631"; cov "3.198565";
Chr4	Cufflinks	exon	17167082	17167228	1000	-	.	gene_id "CUFF.12832"; transcript_id "AT4G36280.1"; exon_number "8"; FPKM "0.5418119295"; frac "1.000000"; conf_lo "0.298993"; conf_hi "0.784631"; cov "3.198565";
Chr4	Cufflinks	exon	17167318	17167422	1000	-	.	gene_id "CUFF.12832"; transcript_id "AT4G36280.1"; exon_number "9"; FPKM "0.5418119295"; frac "1.000000"; conf_lo "0.298993"; conf_hi "0.784631"; cov "3.198565";
Chr4	Cufflinks	exon	17167522	17167620	1000	-	.	gene_id "CUFF.12832"; transcript_id "AT4G36280.1"; exon_number "10"; FPKM "0.5418119295"; frac "1.000000"; conf_lo "0.298993"; conf_hi "0.784631"; cov "3.198565";
Chr4	Cufflinks	exon	17167787	17167915	1000	-	.	gene_id "CUFF.12832"; transcript_id "AT4G36280.1"; exon_number "11"; FPKM "0.5418119295"; frac "1.000000"; conf_lo "0.298993"; conf_hi "0.784631"; cov "3.198565";
Chr4	Cufflinks	exon	17168032	17168110	1000	-	.	gene_id "CUFF.12832"; transcript_id "AT4G36280.1"; exon_number "12"; FPKM "0.5418119295"; frac "1.000000"; conf_lo "0.298993"; conf_hi "0.784631"; cov "3.198565";
Chr4	Cufflinks	exon	17168190	17168265	1000	-	.	gene_id "CUFF.12832"; transcript_id "AT4G36280.1"; exon_number "13"; FPKM "0.5418119295"; frac "1.000000"; conf_lo "0.298993"; conf_hi "0.784631"; cov "3.198565";
Chr4	Cufflinks	exon	17168377	17168466	1000	-	.	gene_id "CUFF.12832"; transcript_id "AT4G36280.1"; exon_number "14"; FPKM "0.5418119295"; frac "1.000000"; conf_lo "0.298993"; conf_hi "0.784631"; cov "3.198565";
Chr4	Cufflinks	exon	17168563	17168641	1000	-	.	gene_id "CUFF.12832"; transcript_id "AT4G36280.1"; exon_number "15"; FPKM "0.5418119295"; frac "1.000000"; conf_lo "0.298993"; conf_hi "0.784631"; cov "3.198565";
Chr4	Cufflinks	exon	17168774	17168808	1000	-	.	gene_id "CUFF.12832"; transcript_id "AT4G36280.1"; exon_number "16"; FPKM "0.5418119295"; frac "1.000000"; conf_lo "0.298993"; conf_hi "0.784631"; cov "3.198565";
Chr4	Cufflinks	exon	17168919	17168993	1000	-	.	gene_id "CUFF.12832"; transcript_id "AT4G36280.1"; exon_number "17"; FPKM "0.5418119295"; frac "1.000000"; conf_lo "0.298993"; conf_hi "0.784631"; cov "3.198565";
Chr4	Cufflinks	exon	17169064	17169375	1000	-	.	gene_id "CUFF.12832"; transcript_id "AT4G36280.1"; exon_number "18"; FPKM "0.5418119295"; frac "1.000000"; conf_lo "0.298993"; conf_hi "0.784631"; cov "3.198565";
Chr4	Cufflinks	transcript	17169464	17173289	570	-	.	gene_id "CUFF.12833"; transcript_id "CUFF.12833.1"; FPKM "1.3884366562"; frac "0.382128"; conf_lo "0.926179"; conf_hi "1.850694"; cov "8.200802"; full_read_support "yes";
Chr4	Cufflinks	exon	17169464	17169767	570	-	.	gene_id "CUFF.12833"; transcript_id "CUFF.12833.1"; exon_number "1"; FPKM "1.3884366562"; frac "0.382128"; conf_lo "0.926179"; conf_hi "1.850694"; cov "8.200802";
Chr4	Cufflinks	exon	17169846	17169888	570	-	.	gene_id "CUFF.12833"; transcript_id "CUFF.12833.1"; exon_number "2"; FPKM "1.3884366562"; frac "0.382128"; conf_lo "0.926179"; conf_hi "1.850694"; cov "8.200802";
Chr4	Cufflinks	exon	17169969	17170039	570	-	.	gene_id "CUFF.12833"; transcript_id "CUFF.12833.1"; exon_number "3"; FPKM "1.3884366562"; frac "0.382128"; conf_lo "0.926179"; conf_hi "1.850694"; cov "8.200802";
Chr4	Cufflinks	exon	17170114	17170399	570	-	.	gene_id "CUFF.12833"; transcript_id "CUFF.12833.1"; exon_number "4"; FPKM "1.3884366562"; frac "0.382128"; conf_lo "0.926179"; conf_hi "1.850694"; cov "8.200802";
Chr4	Cufflinks	exon	17170521	17170632	570	-	.	gene_id "CUFF.12833"; transcript_id "CUFF.12833.1"; exon_number "5"; FPKM "1.3884366562"; frac "0.382128"; conf_lo "0.926179"; conf_hi "1.850694"; cov "8.200802";
Chr4	Cufflinks	exon	17170737	17170788	570	-	.	gene_id "CUFF.12833"; transcript_id "CUFF.12833.1"; exon_number "6"; FPKM "1.3884366562"; frac "0.382128"; conf_lo "0.926179"; conf_hi "1.850694"; cov "8.200802";
Chr4	Cufflinks	exon	17170928	17171020	570	-	.	gene_id "CUFF.12833"; transcript_id "CUFF.12833.1"; exon_number "7"; FPKM "1.3884366562"; frac "0.382128"; conf_lo "0.926179"; conf_hi "1.850694"; cov "8.200802";
Chr4	Cufflinks	exon	17171128	17171274	570	-	.	gene_id "CUFF.12833"; transcript_id "CUFF.12833.1"; exon_number "8"; FPKM "1.3884366562"; frac "0.382128"; conf_lo "0.926179"; conf_hi "1.850694"; cov "8.200802";
Chr4	Cufflinks	exon	17171362	17171466	570	-	.	gene_id "CUFF.12833"; transcript_id "CUFF.12833.1"; exon_number "9"; FPKM "1.3884366562"; frac "0.382128"; conf_lo "0.926179"; conf_hi "1.850694"; cov "8.200802";
Chr4	Cufflinks	exon	17171559	17171657	570	-	.	gene_id "CUFF.12833"; transcript_id "CUFF.12833.1"; exon_number "10"; FPKM "1.3884366562"; frac "0.382128"; conf_lo "0.926179"; conf_hi "1.850694"; cov "8.200802";
Chr4	Cufflinks	exon	17171746	17171874	570	-	.	gene_id "CUFF.12833"; transcript_id "CUFF.12833.1"; exon_number "11"; FPKM "1.3884366562"; frac "0.382128"; conf_lo "0.926179"; conf_hi "1.850694"; cov "8.200802";
Chr4	Cufflinks	exon	17171966	17172208	570	-	.	gene_id "CUFF.12833"; transcript_id "CUFF.12833.1"; exon_number "12"; FPKM "1.3884366562"; frac "0.382128"; conf_lo "0.926179"; conf_hi "1.850694"; cov "8.200802";
Chr4	Cufflinks	exon	17172302	17172391	570	-	.	gene_id "CUFF.12833"; transcript_id "CUFF.12833.1"; exon_number "13"; FPKM "1.3884366562"; frac "0.382128"; conf_lo "0.926179"; conf_hi "1.850694"; cov "8.200802";
Chr4	Cufflinks	exon	17172489	17172567	570	-	.	gene_id "CUFF.12833"; transcript_id "CUFF.12833.1"; exon_number "14"; FPKM "1.3884366562"; frac "0.382128"; conf_lo "0.926179"; conf_hi "1.850694"; cov "8.200802";
Chr4	Cufflinks	exon	17172673	17172707	570	-	.	gene_id "CUFF.12833"; transcript_id "CUFF.12833.1"; exon_number "15"; FPKM "1.3884366562"; frac "0.382128"; conf_lo "0.926179"; conf_hi "1.850694"; cov "8.200802";
Chr4	Cufflinks	exon	17172793	17172867	570	-	.	gene_id "CUFF.12833"; transcript_id "CUFF.12833.1"; exon_number "16"; FPKM "1.3884366562"; frac "0.382128"; conf_lo "0.926179"; conf_hi "1.850694"; cov "8.200802";
Chr4	Cufflinks	exon	17172950	17173289	570	-	.	gene_id "CUFF.12833"; transcript_id "CUFF.12833.1"; exon_number "17"; FPKM "1.3884366562"; frac "0.382128"; conf_lo "0.926179"; conf_hi "1.850694"; cov "8.200802";
Chr4	Cufflinks	transcript	17169464	17173215	1000	-	.	gene_id "CUFF.12833"; transcript_id "AT4G36290.1"; FPKM "2.4319003181"; frac "0.617872"; conf_lo "1.849052"; conf_hi "3.014748"; cov "14.364020"; full_read_support "yes";
Chr4	Cufflinks	exon	17169464	17169767	1000	-	.	gene_id "CUFF.12833"; transcript_id "AT4G36290.1"; exon_number "1"; FPKM "2.4319003181"; frac "0.617872"; conf_lo "1.849052"; conf_hi "3.014748"; cov "14.364020";
Chr4	Cufflinks	exon	17169846	17169888	1000	-	.	gene_id "CUFF.12833"; transcript_id "AT4G36290.1"; exon_number "2"; FPKM "2.4319003181"; frac "0.617872"; conf_lo "1.849052"; conf_hi "3.014748"; cov "14.364020";
Chr4	Cufflinks	exon	17169969	17170039	1000	-	.	gene_id "CUFF.12833"; transcript_id "AT4G36290.1"; exon_number "3"; FPKM "2.4319003181"; frac "0.617872"; conf_lo "1.849052"; conf_hi "3.014748"; cov "14.364020";
Chr4	Cufflinks	exon	17170114	17170399	1000	-	.	gene_id "CUFF.12833"; transcript_id "AT4G36290.1"; exon_number "4"; FPKM "2.4319003181"; frac "0.617872"; conf_lo "1.849052"; conf_hi "3.014748"; cov "14.364020";
Chr4	Cufflinks	exon	17170521	17170632	1000	-	.	gene_id "CUFF.12833"; transcript_id "AT4G36290.1"; exon_number "5"; FPKM "2.4319003181"; frac "0.617872"; conf_lo "1.849052"; conf_hi "3.014748"; cov "14.364020";
Chr4	Cufflinks	exon	17170737	17170788	1000	-	.	gene_id "CUFF.12833"; transcript_id "AT4G36290.1"; exon_number "6"; FPKM "2.4319003181"; frac "0.617872"; conf_lo "1.849052"; conf_hi "3.014748"; cov "14.364020";
Chr4	Cufflinks	exon	17170928	17171020	1000	-	.	gene_id "CUFF.12833"; transcript_id "AT4G36290.1"; exon_number "7"; FPKM "2.4319003181"; frac "0.617872"; conf_lo "1.849052"; conf_hi "3.014748"; cov "14.364020";
Chr4	Cufflinks	exon	17171128	17171274	1000	-	.	gene_id "CUFF.12833"; transcript_id "AT4G36290.1"; exon_number "8"; FPKM "2.4319003181"; frac "0.617872"; conf_lo "1.849052"; conf_hi "3.014748"; cov "14.364020";
Chr4	Cufflinks	exon	17171362	17171466	1000	-	.	gene_id "CUFF.12833"; transcript_id "AT4G36290.1"; exon_number "9"; FPKM "2.4319003181"; frac "0.617872"; conf_lo "1.849052"; conf_hi "3.014748"; cov "14.364020";
Chr4	Cufflinks	exon	17171559	17171657	1000	-	.	gene_id "CUFF.12833"; transcript_id "AT4G36290.1"; exon_number "10"; FPKM "2.4319003181"; frac "0.617872"; conf_lo "1.849052"; conf_hi "3.014748"; cov "14.364020";
Chr4	Cufflinks	exon	17171746	17171874	1000	-	.	gene_id "CUFF.12833"; transcript_id "AT4G36290.1"; exon_number "11"; FPKM "2.4319003181"; frac "0.617872"; conf_lo "1.849052"; conf_hi "3.014748"; cov "14.364020";
Chr4	Cufflinks	exon	17171966	17172044	1000	-	.	gene_id "CUFF.12833"; transcript_id "AT4G36290.1"; exon_number "12"; FPKM "2.4319003181"; frac "0.617872"; conf_lo "1.849052"; conf_hi "3.014748"; cov "14.364020";
Chr4	Cufflinks	exon	17172133	17172208	1000	-	.	gene_id "CUFF.12833"; transcript_id "AT4G36290.1"; exon_number "13"; FPKM "2.4319003181"; frac "0.617872"; conf_lo "1.849052"; conf_hi "3.014748"; cov "14.364020";
Chr4	Cufflinks	exon	17172302	17172391	1000	-	.	gene_id "CUFF.12833"; transcript_id "AT4G36290.1"; exon_number "14"; FPKM "2.4319003181"; frac "0.617872"; conf_lo "1.849052"; conf_hi "3.014748"; cov "14.364020";
Chr4	Cufflinks	exon	17172489	17172567	1000	-	.	gene_id "CUFF.12833"; transcript_id "AT4G36290.1"; exon_number "15"; FPKM "2.4319003181"; frac "0.617872"; conf_lo "1.849052"; conf_hi "3.014748"; cov "14.364020";
Chr4	Cufflinks	exon	17172673	17172707	1000	-	.	gene_id "CUFF.12833"; transcript_id "AT4G36290.1"; exon_number "16"; FPKM "2.4319003181"; frac "0.617872"; conf_lo "1.849052"; conf_hi "3.014748"; cov "14.364020";
Chr4	Cufflinks	exon	17172793	17172867	1000	-	.	gene_id "CUFF.12833"; transcript_id "AT4G36290.1"; exon_number "17"; FPKM "2.4319003181"; frac "0.617872"; conf_lo "1.849052"; conf_hi "3.014748"; cov "14.364020";
Chr4	Cufflinks	exon	17172950	17173215	1000	-	.	gene_id "CUFF.12833"; transcript_id "AT4G36290.1"; exon_number "18"; FPKM "2.4319003181"; frac "0.617872"; conf_lo "1.849052"; conf_hi "3.014748"; cov "14.364020";
Chr4	Cufflinks	transcript	17173737	17175857	1	-	.	gene_id "AT4G36350"; transcript_id "AT4G36350.1"; FPKM "0.0000000000"; frac "0.000000"; conf_lo "0.000000"; conf_hi "0.000000"; cov "0.000000"; full_read_support "no";
Chr4	Cufflinks	exon	17173737	17173941	1	-	.	gene_id "AT4G36350"; transcript_id "AT4G36350.1"; exon_number "1"; FPKM "0.0000000000"; frac "0.000000"; conf_lo "0.000000"; conf_hi "0.000000"; cov "0.000000";
Chr4	Cufflinks	exon	17174034	17174376	1	-	.	gene_id "AT4G36350"; transcript_id "AT4G36350.1"; exon_number "2"; FPKM "0.0000000000"; frac "0.000000"; conf_lo "0.000000"; conf_hi "0.000000"; cov "0.000000";
Chr4	Cufflinks	exon	17174455	17174593	1	-	.	gene_id "AT4G36350"; transcript_id "AT4G36350.1"; exon_number "3"; FPKM "0.0000000000"; frac "0.000000"; conf_lo "0.000000"; conf_hi "0.000000"; cov "0.000000";
Chr4	Cufflinks	exon	17174680	17174906	1	-	.	gene_id "AT4G36350"; transcript_id "AT4G36350.1"; exon_number "4"; FPKM "0.0000000000"; frac "0.000000"; conf_lo "0.000000"; conf_hi "0.000000"; cov "0.000000";
Chr4	Cufflinks	exon	17174994	17175105	1	-	.	gene_id "AT4G36350"; transcript_id "AT4G36350.1"; exon_number "5"; FPKM "0.0000000000"; frac "0.000000"; conf_lo "0.000000"; conf_hi "0.000000"; cov "0.000000";
Chr4	Cufflinks	exon	17175206	17175421	1	-	.	gene_id "AT4G36350"; transcript_id "AT4G36350.1"; exon_number "6"; FPKM "0.0000000000"; frac "0.000000"; conf_lo "0.000000"; conf_hi "0.000000"; cov "0.000000";
Chr4	Cufflinks	exon	17175699	17175857	1	-	.	gene_id "AT4G36350"; transcript_id "AT4G36350.1"; exon_number "7"; FPKM "0.0000000000"; frac "0.000000"; conf_lo "0.000000"; conf_hi "0.000000"; cov "0.000000";
Chr4	Cufflinks	transcript	17176342	17181261	1	-	.	gene_id "CUFF.12834"; transcript_id "AT4G36360.2"; FPKM "0.0000000000"; frac "0.000000"; conf_lo "0.000000"; conf_hi "0.033940"; cov "0.000000"; full_read_support "no";
Chr4	Cufflinks	exon	17176342	17176977	1	-	.	gene_id "CUFF.12834"; transcript_id "AT4G36360.2"; exon_number "1"; FPKM "0.0000000000"; frac "0.000000"; conf_lo "0.000000"; conf_hi "0.033940"; cov "0.000000";
Chr4	Cufflinks	exon	17177069	17177608	1	-	.	gene_id "CUFF.12834"; transcript_id "AT4G36360.2"; exon_number "2"; FPKM "0.0000000000"; frac "0.000000"; conf_lo "0.000000"; conf_hi "0.033940"; cov "0.000000";
Chr4	Cufflinks	exon	17177693	17177806	1	-	.	gene_id "CUFF.12834"; transcript_id "AT4G36360.2"; exon_number "3"; FPKM "0.0000000000"; frac "0.000000"; conf_lo "0.000000"; conf_hi "0.033940"; cov "0.000000";
Chr4	Cufflinks	exon	17177892	17178002	1	-	.	gene_id "CUFF.12834"; transcript_id "AT4G36360.2"; exon_number "4"; FPKM "0.0000000000"; frac "0.000000"; conf_lo "0.000000"; conf_hi "0.033940"; cov "0.000000";
Chr4	Cufflinks	exon	17178089	17178198	1	-	.	gene_id "CUFF.12834"; transcript_id "AT4G36360.2"; exon_number "5"; FPKM "0.0000000000"; frac "0.000000"; conf_lo "0.000000"; conf_hi "0.033940"; cov "0.000000";
Chr4	Cufflinks	exon	17178281	17178390	1	-	.	gene_id "CUFF.12834"; transcript_id "AT4G36360.2"; exon_number "6"; FPKM "0.0000000000"; frac "0.000000"; conf_lo "0.000000"; conf_hi "0.033940"; cov "0.000000";
Chr4	Cufflinks	exon	17178492	17178670	1	-	.	gene_id "CUFF.12834"; transcript_id "AT4G36360.2"; exon_number "7"; FPKM "0.0000000000"; frac "0.000000"; conf_lo "0.000000"; conf_hi "0.033940"; cov "0.000000";
Chr4	Cufflinks	exon	17178762	17178926	1	-	.	gene_id "CUFF.12834"; transcript_id "AT4G36360.2"; exon_number "8"; FPKM "0.0000000000"; frac "0.000000"; conf_lo "0.000000"; conf_hi "0.033940"; cov "0.000000";
Chr4	Cufflinks	exon	17179024	17179142	1	-	.	gene_id "CUFF.12834"; transcript_id "AT4G36360.2"; exon_number "9"; FPKM "0.0000000000"; frac "0.000000"; conf_lo "0.000000"; conf_hi "0.033940"; cov "0.000000";
Chr4	Cufflinks	exon	17179243	17179330	1	-	.	gene_id "CUFF.12834"; transcript_id "AT4G36360.2"; exon_number "10"; FPKM "0.0000000000"; frac "0.000000"; conf_lo "0.000000"; conf_hi "0.033940"; cov "0.000000";
Chr4	Cufflinks	exon	17179443	17179548	1	-	.	gene_id "CUFF.12834"; transcript_id "AT4G36360.2"; exon_number "11"; FPKM "0.0000000000"; frac "0.000000"; conf_lo "0.000000"; conf_hi "0.033940"; cov "0.000000";
Chr4	Cufflinks	exon	17179649	17179737	1	-	.	gene_id "CUFF.12834"; transcript_id "AT4G36360.2"; exon_number "12"; FPKM "0.0000000000"; frac "0.000000"; conf_lo "0.000000"; conf_hi "0.033940"; cov "0.000000";
Chr4	Cufflinks	exon	17179851	17179994	1	-	.	gene_id "CUFF.12834"; transcript_id "AT4G36360.2"; exon_number "13"; FPKM "0.0000000000"; frac "0.000000"; conf_lo "0.000000"; conf_hi "0.033940"; cov "0.000000";
Chr4	Cufflinks	exon	17180106	17180198	1	-	.	gene_id "CUFF.12834"; transcript_id "AT4G36360.2"; exon_number "14"; FPKM "0.0000000000"; frac "0.000000"; conf_lo "0.000000"; conf_hi "0.033940"; cov "0.000000";
Chr4	Cufflinks	exon	17180311	17180377	1	-	.	gene_id "CUFF.12834"; transcript_id "AT4G36360.2"; exon_number "15"; FPKM "0.0000000000"; frac "0.000000"; conf_lo "0.000000"; conf_hi "0.033940"; cov "0.000000";
Chr4	Cufflinks	exon	17180507	17180619	1	-	.	gene_id "CUFF.12834"; transcript_id "AT4G36360.2"; exon_number "16"; FPKM "0.0000000000"; frac "0.000000"; conf_lo "0.000000"; conf_hi "0.033940"; cov "0.000000";
Chr4	Cufflinks	exon	17180710	17180805	1	-	.	gene_id "CUFF.12834"; transcript_id "AT4G36360.2"; exon_number "17"; FPKM "0.0000000000"; frac "0.000000"; conf_lo "0.000000"; conf_hi "0.033940"; cov "0.000000";
Chr4	Cufflinks	exon	17180958	17181261	1	-	.	gene_id "CUFF.12834"; transcript_id "AT4G36360.2"; exon_number "18"; FPKM "0.0000000000"; frac "0.000000"; conf_lo "0.000000"; conf_hi "0.033940"; cov "0.000000";
Chr4	Cufflinks	transcript	17176342	17181261	1000	-	.	gene_id "CUFF.12834"; transcript_id "AT4G36360.1"; FPKM "16.1730002102"; frac "1.000000"; conf_lo "14.922162"; conf_hi "17.423839"; cov "95.592494"; full_read_support "yes";
Chr4	Cufflinks	exon	17176342	17176980	1000	-	.	gene_id "CUFF.12834"; transcript_id "AT4G36360.1"; exon_number "1"; FPKM "16.1730002102"; frac "1.000000"; conf_lo "14.922162"; conf_hi "17.423839"; cov "95.592494";
Chr4	Cufflinks	exon	17177069	17177608	1000	-	.	gene_id "CUFF.12834"; transcript_id "AT4G36360.1"; exon_number "2"; FPKM "16.1730002102"; frac "1.000000"; conf_lo "14.922162"; conf_hi "17.423839"; cov "95.592494";
Chr4	Cufflinks	exon	17177693	17177806	1000	-	.	gene_id "CUFF.12834"; transcript_id "AT4G36360.1"; exon_number "3"; FPKM "16.1730002102"; frac "1.000000"; conf_lo "14.922162"; conf_hi "17.423839"; cov "95.592494";
Chr4	Cufflinks	exon	17177892	17178002	1000	-	.	gene_id "CUFF.12834"; transcript_id "AT4G36360.1"; exon_number "4"; FPKM "16.1730002102"; frac "1.000000"; conf_lo "14.922162"; conf_hi "17.423839"; cov "95.592494";
Chr4	Cufflinks	exon	17178089	17178198	1000	-	.	gene_id "CUFF.12834"; transcript_id "AT4G36360.1"; exon_number "5"; FPKM "16.1730002102"; frac "1.000000"; conf_lo "14.922162"; conf_hi "17.423839"; cov "95.592494";
Chr4	Cufflinks	exon	17178281	17178390	1000	-	.	gene_id "CUFF.12834"; transcript_id "AT4G36360.1"; exon_number "6"; FPKM "16.1730002102"; frac "1.000000"; conf_lo "14.922162"; conf_hi "17.423839"; cov "95.592494";
Chr4	Cufflinks	exon	17178492	17178670	1000	-	.	gene_id "CUFF.12834"; transcript_id "AT4G36360.1"; exon_number "7"; FPKM "16.1730002102"; frac "1.000000"; conf_lo "14.922162"; conf_hi "17.423839"; cov "95.592494";
Chr4	Cufflinks	exon	17178762	17178926	1000	-	.	gene_id "CUFF.12834"; transcript_id "AT4G36360.1"; exon_number "8"; FPKM "16.1730002102"; frac "1.000000"; conf_lo "14.922162"; conf_hi "17.423839"; cov "95.592494";
Chr4	Cufflinks	exon	17179024	17179142	1000	-	.	gene_id "CUFF.12834"; transcript_id "AT4G36360.1"; exon_number "9"; FPKM "16.1730002102"; frac "1.000000"; conf_lo "14.922162"; conf_hi "17.423839"; cov "95.592494";
Chr4	Cufflinks	exon	17179243	17179330	1000	-	.	gene_id "CUFF.12834"; transcript_id "AT4G36360.1"; exon_number "10"; FPKM "16.1730002102"; frac "1.000000"; conf_lo "14.922162"; conf_hi "17.423839"; cov "95.592494";
Chr4	Cufflinks	exon	17179443	17179548	1000	-	.	gene_id "CUFF.12834"; transcript_id "AT4G36360.1"; exon_number "11"; FPKM "16.1730002102"; frac "1.000000"; conf_lo "14.922162"; conf_hi "17.423839"; cov "95.592494";
Chr4	Cufflinks	exon	17179649	17179737	1000	-	.	gene_id "CUFF.12834"; transcript_id "AT4G36360.1"; exon_number "12"; FPKM "16.1730002102"; frac "1.000000"; conf_lo "14.922162"; conf_hi "17.423839"; cov "95.592494";
Chr4	Cufflinks	exon	17179851	17179994	1000	-	.	gene_id "CUFF.12834"; transcript_id "AT4G36360.1"; exon_number "13"; FPKM "16.1730002102"; frac "1.000000"; conf_lo "14.922162"; conf_hi "17.423839"; cov "95.592494";
Chr4	Cufflinks	exon	17180106	17180198	1000	-	.	gene_id "CUFF.12834"; transcript_id "AT4G36360.1"; exon_number "14"; FPKM "16.1730002102"; frac "1.000000"; conf_lo "14.922162"; conf_hi "17.423839"; cov "95.592494";
Chr4	Cufflinks	exon	17180311	17180377	1000	-	.	gene_id "CUFF.12834"; transcript_id "AT4G36360.1"; exon_number "15"; FPKM "16.1730002102"; frac "1.000000"; conf_lo "14.922162"; conf_hi "17.423839"; cov "95.592494";
Chr4	Cufflinks	exon	17180507	17180619	1000	-	.	gene_id "CUFF.12834"; transcript_id "AT4G36360.1"; exon_number "16"; FPKM "16.1730002102"; frac "1.000000"; conf_lo "14.922162"; conf_hi "17.423839"; cov "95.592494";
Chr4	Cufflinks	exon	17180710	17180805	1000	-	.	gene_id "CUFF.12834"; transcript_id "AT4G36360.1"; exon_number "17"; FPKM "16.1730002102"; frac "1.000000"; conf_lo "14.922162"; conf_hi "17.423839"; cov "95.592494";
Chr4	Cufflinks	exon	17180958	17181261	1000	-	.	gene_id "CUFF.12834"; transcript_id "AT4G36360.1"; exon_number "18"; FPKM "16.1730002102"; frac "1.000000"; conf_lo "14.922162"; conf_hi "17.423839"; cov "95.592494";
Chr4	Cufflinks	transcript	17187250	17187610	1	+	.	gene_id "AT4G36370"; transcript_id "AT4G36370.1"; FPKM "0.0000000000"; frac "0.000000"; conf_lo "0.000000"; conf_hi "0.497263"; cov "0.000000"; full_read_support "no";
Chr4	Cufflinks	exon	17187250	17187324	1	+	.	gene_id "AT4G36370"; transcript_id "AT4G36370.1"; exon_number "1"; FPKM "0.0000000000"; frac "0.000000"; conf_lo "0.000000"; conf_hi "0.497263"; cov "0.000000";
Chr4	Cufflinks	exon	17187482	17187610	1	+	.	gene_id "AT4G36370"; transcript_id "AT4G36370.1"; exon_number "2"; FPKM "0.0000000000"; frac "0.000000"; conf_lo "0.000000"; conf_hi "0.497263"; cov "0.000000";
Chr4	Cufflinks	transcript	17187528	17192317	1000	-	.	gene_id "CUFF.12835"; transcript_id "AT4G36380.1"; FPKM "2.7123974853"; frac "0.566880"; conf_lo "2.091456"; conf_hi "3.333339"; cov "16.025263"; full_read_support "yes";
Chr4	Cufflinks	exon	17187528	17188093	1000	-	.	gene_id "CUFF.12835"; transcript_id "AT4G36380.1"; exon_number "1"; FPKM "2.7123974853"; frac "0.566880"; conf_lo "2.091456"; conf_hi "3.333339"; cov "16.025263";
Chr4	Cufflinks	exon	17188455	17188585	1000	-	.	gene_id "CUFF.12835"; transcript_id "AT4G36380.1"; exon_number "2"; FPKM "2.7123974853"; frac "0.566880"; conf_lo "2.091456"; conf_hi "3.333339"; cov "16.025263";
Chr4	Cufflinks	exon	17188708	17188814	1000	-	.	gene_id "CUFF.12835"; transcript_id "AT4G36380.1"; exon_number "3"; FPKM "2.7123974853"; frac "0.566880"; conf_lo "2.091456"; conf_hi "3.333339"; cov "16.025263";
Chr4	Cufflinks	exon	17188887	17188965	1000	-	.	gene_id "CUFF.12835"; transcript_id "AT4G36380.1"; exon_number "4"; FPKM "2.7123974853"; frac "0.566880"; conf_lo "2.091456"; conf_hi "3.333339"; cov "16.025263";
Chr4	Cufflinks	exon	17189108	17189197	1000	-	.	gene_id "CUFF.12835"; transcript_id "AT4G36380.1"; exon_number "5"; FPKM "2.7123974853"; frac "0.566880"; conf_lo "2.091456"; conf_hi "3.333339"; cov "16.025263";
Chr4	Cufflinks	exon	17189686	17189946	1000	-	.	gene_id "CUFF.12835"; transcript_id "AT4G36380.1"; exon_number "6"; FPKM "2.7123974853"; frac "0.566880"; conf_lo "2.091456"; conf_hi "3.333339"; cov "16.025263";
Chr4	Cufflinks	exon	17190040	17190189	1000	-	.	gene_id "CUFF.12835"; transcript_id "AT4G36380.1"; exon_number "7"; FPKM "2.7123974853"; frac "0.566880"; conf_lo "2.091456"; conf_hi "3.333339"; cov "16.025263";
Chr4	Cufflinks	exon	17190295	17190619	1000	-	.	gene_id "CUFF.12835"; transcript_id "AT4G36380.1"; exon_number "8"; FPKM "2.7123974853"; frac "0.566880"; conf_lo "2.091456"; conf_hi "3.333339"; cov "16.025263";
Chr4	Cufflinks	exon	17191892	17192317	1000	-	.	gene_id "CUFF.12835"; transcript_id "AT4G36380.1"; exon_number "9"; FPKM "2.7123974853"; frac "0.566880"; conf_lo "2.091456"; conf_hi "3.333339"; cov "16.025263";
Chr4	Cufflinks	transcript	17187528	17192367	177	-	.	gene_id "CUFF.12835"; transcript_id "CUFF.12835.2"; FPKM "0.4805029866"; frac "0.106480"; conf_lo "0.191151"; conf_hi "0.769855"; cov "2.838886"; full_read_support "yes";
Chr4	Cufflinks	exon	17187528	17188093	177	-	.	gene_id "CUFF.12835"; transcript_id "CUFF.12835.2"; exon_number "1"; FPKM "0.4805029866"; frac "0.106480"; conf_lo "0.191151"; conf_hi "0.769855"; cov "2.838886";
Chr4	Cufflinks	exon	17188461	17188585	177	-	.	gene_id "CUFF.12835"; transcript_id "CUFF.12835.2"; exon_number "2"; FPKM "0.4805029866"; frac "0.106480"; conf_lo "0.191151"; conf_hi "0.769855"; cov "2.838886";
Chr4	Cufflinks	exon	17188708	17188965	177	-	.	gene_id "CUFF.12835"; transcript_id "CUFF.12835.2"; exon_number "3"; FPKM "0.4805029866"; frac "0.106480"; conf_lo "0.191151"; conf_hi "0.769855"; cov "2.838886";
Chr4	Cufflinks	exon	17189108	17189198	177	-	.	gene_id "CUFF.12835"; transcript_id "CUFF.12835.2"; exon_number "4"; FPKM "0.4805029866"; frac "0.106480"; conf_lo "0.191151"; conf_hi "0.769855"; cov "2.838886";
Chr4	Cufflinks	exon	17189686	17189946	177	-	.	gene_id "CUFF.12835"; transcript_id "CUFF.12835.2"; exon_number "5"; FPKM "0.4805029866"; frac "0.106480"; conf_lo "0.191151"; conf_hi "0.769855"; cov "2.838886";
Chr4	Cufflinks	exon	17190040	17190190	177	-	.	gene_id "CUFF.12835"; transcript_id "CUFF.12835.2"; exon_number "6"; FPKM "0.4805029866"; frac "0.106480"; conf_lo "0.191151"; conf_hi "0.769855"; cov "2.838886";
Chr4	Cufflinks	exon	17190296	17190619	177	-	.	gene_id "CUFF.12835"; transcript_id "CUFF.12835.2"; exon_number "7"; FPKM "0.4805029866"; frac "0.106480"; conf_lo "0.191151"; conf_hi "0.769855"; cov "2.838886";
Chr4	Cufflinks	exon	17191892	17192367	177	-	.	gene_id "CUFF.12835"; transcript_id "CUFF.12835.2"; exon_number "8"; FPKM "0.4805029866"; frac "0.106480"; conf_lo "0.191151"; conf_hi "0.769855"; cov "2.838886";
Chr4	Cufflinks	transcript	17187528	17192367	533	-	.	gene_id "CUFF.12835"; transcript_id "CUFF.12835.3"; FPKM "1.4472655743"; frac "0.326640"; conf_lo "0.951071"; conf_hi "1.943460"; cov "8.550668"; full_read_support "yes";
Chr4	Cufflinks	exon	17187528	17188093	533	-	.	gene_id "CUFF.12835"; transcript_id "CUFF.12835.3"; exon_number "1"; FPKM "1.4472655743"; frac "0.326640"; conf_lo "0.951071"; conf_hi "1.943460"; cov "8.550668";
Chr4	Cufflinks	exon	17188455	17188585	533	-	.	gene_id "CUFF.12835"; transcript_id "CUFF.12835.3"; exon_number "2"; FPKM "1.4472655743"; frac "0.326640"; conf_lo "0.951071"; conf_hi "1.943460"; cov "8.550668";
Chr4	Cufflinks	exon	17188708	17188814	533	-	.	gene_id "CUFF.12835"; transcript_id "CUFF.12835.3"; exon_number "3"; FPKM "1.4472655743"; frac "0.326640"; conf_lo "0.951071"; conf_hi "1.943460"; cov "8.550668";
Chr4	Cufflinks	exon	17188887	17189003	533	-	.	gene_id "CUFF.12835"; transcript_id "CUFF.12835.3"; exon_number "4"; FPKM "1.4472655743"; frac "0.326640"; conf_lo "0.951071"; conf_hi "1.943460"; cov "8.550668";
Chr4	Cufflinks	exon	17189146	17189197	533	-	.	gene_id "CUFF.12835"; transcript_id "CUFF.12835.3"; exon_number "5"; FPKM "1.4472655743"; frac "0.326640"; conf_lo "0.951071"; conf_hi "1.943460"; cov "8.550668";
Chr4	Cufflinks	exon	17189686	17189946	533	-	.	gene_id "CUFF.12835"; transcript_id "CUFF.12835.3"; exon_number "6"; FPKM "1.4472655743"; frac "0.326640"; conf_lo "0.951071"; conf_hi "1.943460"; cov "8.550668";
Chr4	Cufflinks	exon	17190040	17190619	533	-	.	gene_id "CUFF.12835"; transcript_id "CUFF.12835.3"; exon_number "7"; FPKM "1.4472655743"; frac "0.326640"; conf_lo "0.951071"; conf_hi "1.943460"; cov "8.550668";
Chr4	Cufflinks	exon	17191892	17192367	533	-	.	gene_id "CUFF.12835"; transcript_id "CUFF.12835.3"; exon_number "8"; FPKM "1.4472655743"; frac "0.326640"; conf_lo "0.951071"; conf_hi "1.943460"; cov "8.550668";
Chr4	Cufflinks	transcript	17197212	17200907	1	+	.	gene_id "CUFF.12836"; transcript_id "AT4G36400.1"; FPKM "0.0000000000"; frac "0.000000"; conf_lo "0.000000"; conf_hi "0.056454"; cov "0.000000"; full_read_support "no";
Chr4	Cufflinks	exon	17197212	17197370	1	+	.	gene_id "CUFF.12836"; transcript_id "AT4G36400.1"; exon_number "1"; FPKM "0.0000000000"; frac "0.000000"; conf_lo "0.000000"; conf_hi "0.056454"; cov "0.000000";
Chr4	Cufflinks	exon	17197591	17197919	1	+	.	gene_id "CUFF.12836"; transcript_id "AT4G36400.1"; exon_number "2"; FPKM "0.0000000000"; frac "0.000000"; conf_lo "0.000000"; conf_hi "0.056454"; cov "0.000000";
Chr4	Cufflinks	exon	17198008	17198109	1	+	.	gene_id "CUFF.12836"; transcript_id "AT4G36400.1"; exon_number "3"; FPKM "0.0000000000"; frac "0.000000"; conf_lo "0.000000"; conf_hi "0.056454"; cov "0.000000";
Chr4	Cufflinks	exon	17198265	17198312	1	+	.	gene_id "CUFF.12836"; transcript_id "AT4G36400.1"; exon_number "4"; FPKM "0.0000000000"; frac "0.000000"; conf_lo "0.000000"; conf_hi "0.056454"; cov "0.000000";
Chr4	Cufflinks	exon	17198410	17198480	1	+	.	gene_id "CUFF.12836"; transcript_id "AT4G36400.1"; exon_number "5"; FPKM "0.0000000000"; frac "0.000000"; conf_lo "0.000000"; conf_hi "0.056454"; cov "0.000000";
Chr4	Cufflinks	exon	17198612	17198730	1	+	.	gene_id "CUFF.12836"; transcript_id "AT4G36400.1"; exon_number "6"; FPKM "0.0000000000"; frac "0.000000"; conf_lo "0.000000"; conf_hi "0.056454"; cov "0.000000";
Chr4	Cufflinks	exon	17198818	17198913	1	+	.	gene_id "CUFF.12836"; transcript_id "AT4G36400.1"; exon_number "7"; FPKM "0.0000000000"; frac "0.000000"; conf_lo "0.000000"; conf_hi "0.056454"; cov "0.000000";
Chr4	Cufflinks	exon	17199018	17199127	1	+	.	gene_id "CUFF.12836"; transcript_id "AT4G36400.1"; exon_number "8"; FPKM "0.0000000000"; frac "0.000000"; conf_lo "0.000000"; conf_hi "0.056454"; cov "0.000000";
Chr4	Cufflinks	exon	17199227	17199307	1	+	.	gene_id "CUFF.12836"; transcript_id "AT4G36400.1"; exon_number "9"; FPKM "0.0000000000"; frac "0.000000"; conf_lo "0.000000"; conf_hi "0.056454"; cov "0.000000";
Chr4	Cufflinks	exon	17199418	17199515	1	+	.	gene_id "CUFF.12836"; transcript_id "AT4G36400.1"; exon_number "10"; FPKM "0.0000000000"; frac "0.000000"; conf_lo "0.000000"; conf_hi "0.056454"; cov "0.000000";
Chr4	Cufflinks	exon	17199634	17199742	1	+	.	gene_id "CUFF.12836"; transcript_id "AT4G36400.1"; exon_number "11"; FPKM "0.0000000000"; frac "0.000000"; conf_lo "0.000000"; conf_hi "0.056454"; cov "0.000000";
Chr4	Cufflinks	exon	17199821	17199926	1	+	.	gene_id "CUFF.12836"; transcript_id "AT4G36400.1"; exon_number "12"; FPKM "0.0000000000"; frac "0.000000"; conf_lo "0.000000"; conf_hi "0.056454"; cov "0.000000";
Chr4	Cufflinks	exon	17200013	17200098	1	+	.	gene_id "CUFF.12836"; transcript_id "AT4G36400.1"; exon_number "13"; FPKM "0.0000000000"; frac "0.000000"; conf_lo "0.000000"; conf_hi "0.056454"; cov "0.000000";
Chr4	Cufflinks	exon	17200170	17200295	1	+	.	gene_id "CUFF.12836"; transcript_id "AT4G36400.1"; exon_number "14"; FPKM "0.0000000000"; frac "0.000000"; conf_lo "0.000000"; conf_hi "0.056454"; cov "0.000000";
Chr4	Cufflinks	exon	17200380	17200473	1	+	.	gene_id "CUFF.12836"; transcript_id "AT4G36400.1"; exon_number "15"; FPKM "0.0000000000"; frac "0.000000"; conf_lo "0.000000"; conf_hi "0.056454"; cov "0.000000";
Chr4	Cufflinks	exon	17200650	17200907	1	+	.	gene_id "CUFF.12836"; transcript_id "AT4G36400.1"; exon_number "16"; FPKM "0.0000000000"; frac "0.000000"; conf_lo "0.000000"; conf_hi "0.056454"; cov "0.000000";
Chr4	Cufflinks	transcript	17197249	17200921	1000	+	.	gene_id "CUFF.12836"; transcript_id "AT4G36400.2"; FPKM "7.6846311023"; frac "1.000000"; conf_lo "6.691811"; conf_hi "8.677451"; cov "45.427606"; full_read_support "yes";
Chr4	Cufflinks	exon	17197249	17197370	1000	+	.	gene_id "CUFF.12836"; transcript_id "AT4G36400.2"; exon_number "1"; FPKM "7.6846311023"; frac "1.000000"; conf_lo "6.691811"; conf_hi "8.677451"; cov "45.427606";
Chr4	Cufflinks	exon	17197591	17197919	1000	+	.	gene_id "CUFF.12836"; transcript_id "AT4G36400.2"; exon_number "2"; FPKM "7.6846311023"; frac "1.000000"; conf_lo "6.691811"; conf_hi "8.677451"; cov "45.427606";
Chr4	Cufflinks	exon	17198008	17198109	1000	+	.	gene_id "CUFF.12836"; transcript_id "AT4G36400.2"; exon_number "3"; FPKM "7.6846311023"; frac "1.000000"; conf_lo "6.691811"; conf_hi "8.677451"; cov "45.427606";
Chr4	Cufflinks	exon	17198265	17198312	1000	+	.	gene_id "CUFF.12836"; transcript_id "AT4G36400.2"; exon_number "4"; FPKM "7.6846311023"; frac "1.000000"; conf_lo "6.691811"; conf_hi "8.677451"; cov "45.427606";
Chr4	Cufflinks	exon	17198410	17198480	1000	+	.	gene_id "CUFF.12836"; transcript_id "AT4G36400.2"; exon_number "5"; FPKM "7.6846311023"; frac "1.000000"; conf_lo "6.691811"; conf_hi "8.677451"; cov "45.427606";
Chr4	Cufflinks	exon	17198612	17198730	1000	+	.	gene_id "CUFF.12836"; transcript_id "AT4G36400.2"; exon_number "6"; FPKM "7.6846311023"; frac "1.000000"; conf_lo "6.691811"; conf_hi "8.677451"; cov "45.427606";
Chr4	Cufflinks	exon	17198818	17198913	1000	+	.	gene_id "CUFF.12836"; transcript_id "AT4G36400.2"; exon_number "7"; FPKM "7.6846311023"; frac "1.000000"; conf_lo "6.691811"; conf_hi "8.677451"; cov "45.427606";
Chr4	Cufflinks	exon	17199018	17199127	1000	+	.	gene_id "CUFF.12836"; transcript_id "AT4G36400.2"; exon_number "8"; FPKM "7.6846311023"; frac "1.000000"; conf_lo "6.691811"; conf_hi "8.677451"; cov "45.427606";
Chr4	Cufflinks	exon	17199227	17199307	1000	+	.	gene_id "CUFF.12836"; transcript_id "AT4G36400.2"; exon_number "9"; FPKM "7.6846311023"; frac "1.000000"; conf_lo "6.691811"; conf_hi "8.677451"; cov "45.427606";
Chr4	Cufflinks	exon	17199418	17199515	1000	+	.	gene_id "CUFF.12836"; transcript_id "AT4G36400.2"; exon_number "10"; FPKM "7.6846311023"; frac "1.000000"; conf_lo "6.691811"; conf_hi "8.677451"; cov "45.427606";
Chr4	Cufflinks	exon	17199634	17199742	1000	+	.	gene_id "CUFF.12836"; transcript_id "AT4G36400.2"; exon_number "11"; FPKM "7.6846311023"; frac "1.000000"; conf_lo "6.691811"; conf_hi "8.677451"; cov "45.427606";
Chr4	Cufflinks	exon	17199821	17199926	1000	+	.	gene_id "CUFF.12836"; transcript_id "AT4G36400.2"; exon_number "12"; FPKM "7.6846311023"; frac "1.000000"; conf_lo "6.691811"; conf_hi "8.677451"; cov "45.427606";
Chr4	Cufflinks	exon	17200013	17200098	1000	+	.	gene_id "CUFF.12836"; transcript_id "AT4G36400.2"; exon_number "13"; FPKM "7.6846311023"; frac "1.000000"; conf_lo "6.691811"; conf_hi "8.677451"; cov "45.427606";
Chr4	Cufflinks	exon	17200170	17200295	1000	+	.	gene_id "CUFF.12836"; transcript_id "AT4G36400.2"; exon_number "14"; FPKM "7.6846311023"; frac "1.000000"; conf_lo "6.691811"; conf_hi "8.677451"; cov "45.427606";
Chr4	Cufflinks	exon	17200380	17200473	1000	+	.	gene_id "CUFF.12836"; transcript_id "AT4G36400.2"; exon_number "15"; FPKM "7.6846311023"; frac "1.000000"; conf_lo "6.691811"; conf_hi "8.677451"; cov "45.427606";
Chr4	Cufflinks	exon	17200622	17200921	1000	+	.	gene_id "CUFF.12836"; transcript_id "AT4G36400.2"; exon_number "16"; FPKM "7.6846311023"; frac "1.000000"; conf_lo "6.691811"; conf_hi "8.677451"; cov "45.427606";
Chr4	Cufflinks	transcript	17201922	17202988	1000	+	.	gene_id "CUFF.12837"; transcript_id "AT4G36410.1"; FPKM "11.6361459742"; frac "1.000000"; conf_lo "9.228841"; conf_hi "14.043451"; cov "68.797088"; full_read_support "yes";
Chr4	Cufflinks	exon	17201922	17201998	1000	+	.	gene_id "CUFF.12837"; transcript_id "AT4G36410.1"; exon_number "1"; FPKM "11.6361459742"; frac "1.000000"; conf_lo "9.228841"; conf_hi "14.043451"; cov "68.797088";
Chr4	Cufflinks	exon	17202102	17202205	1000	+	.	gene_id "CUFF.12837"; transcript_id "AT4G36410.1"; exon_number "2"; FPKM "11.6361459742"; frac "1.000000"; conf_lo "9.228841"; conf_hi "14.043451"; cov "68.797088";
Chr4	Cufflinks	exon	17202282	17202384	1000	+	.	gene_id "CUFF.12837"; transcript_id "AT4G36410.1"; exon_number "3"; FPKM "11.6361459742"; frac "1.000000"; conf_lo "9.228841"; conf_hi "14.043451"; cov "68.797088";
Chr4	Cufflinks	exon	17202473	17202536	1000	+	.	gene_id "CUFF.12837"; transcript_id "AT4G36410.1"; exon_number "4"; FPKM "11.6361459742"; frac "1.000000"; conf_lo "9.228841"; conf_hi "14.043451"; cov "68.797088";
Chr4	Cufflinks	exon	17202619	17202707	1000	+	.	gene_id "CUFF.12837"; transcript_id "AT4G36410.1"; exon_number "5"; FPKM "11.6361459742"; frac "1.000000"; conf_lo "9.228841"; conf_hi "14.043451"; cov "68.797088";
Chr4	Cufflinks	exon	17202795	17202988	1000	+	.	gene_id "CUFF.12837"; transcript_id "AT4G36410.1"; exon_number "6"; FPKM "11.6361459742"; frac "1.000000"; conf_lo "9.228841"; conf_hi "14.043451"; cov "68.797088";
Chr4	Cufflinks	transcript	17203031	17204312	1000	-	.	gene_id "CUFF.12838"; transcript_id "AT4G36420.1"; FPKM "40.9423888302"; frac "1.000000"; conf_lo "37.025863"; conf_hi "44.858915"; cov "241.728482"; full_read_support "yes";
Chr4	Cufflinks	exon	17203031	17203299	1000	-	.	gene_id "CUFF.12838"; transcript_id "AT4G36420.1"; exon_number "1"; FPKM "40.9423888302"; frac "1.000000"; conf_lo "37.025863"; conf_hi "44.858915"; cov "241.728482";
Chr4	Cufflinks	exon	17203708	17204312	1000	-	.	gene_id "CUFF.12838"; transcript_id "AT4G36420.1"; exon_number "2"; FPKM "40.9423888302"; frac "1.000000"; conf_lo "37.025863"; conf_hi "44.858915"; cov "241.728482";
Chr4	Cufflinks	transcript	17204478	17205966	1000	-	.	gene_id "AT4G36430"; transcript_id "AT4G36430.1"; FPKM "19.2463265484"; frac "1.000000"; conf_lo "17.286690"; conf_hi "21.205963"; cov "113.713208"; full_read_support "yes";
Chr4	Cufflinks	exon	17204478	17205060	1000	-	.	gene_id "AT4G36430"; transcript_id "AT4G36430.1"; exon_number "1"; FPKM "19.2463265484"; frac "1.000000"; conf_lo "17.286690"; conf_hi "21.205963"; cov "113.713208";
Chr4	Cufflinks	exon	17205179	17205344	1000	-	.	gene_id "AT4G36430"; transcript_id "AT4G36430.1"; exon_number "2"; FPKM "19.2463265484"; frac "1.000000"; conf_lo "17.286690"; conf_hi "21.205963"; cov "113.713208";
Chr4	Cufflinks	exon	17205421	17205612	1000	-	.	gene_id "AT4G36430"; transcript_id "AT4G36430.1"; exon_number "3"; FPKM "19.2463265484"; frac "1.000000"; conf_lo "17.286690"; conf_hi "21.205963"; cov "113.713208";
Chr4	Cufflinks	exon	17205693	17205966	1000	-	.	gene_id "AT4G36430"; transcript_id "AT4G36430.1"; exon_number "4"; FPKM "19.2463265484"; frac "1.000000"; conf_lo "17.286690"; conf_hi "21.205963"; cov "113.713208";
Chr4	Cufflinks	transcript	17206858	17210007	1000	-	.	gene_id "CUFF.12839"; transcript_id "CUFF.12839.1"; FPKM "5.7625719072"; frac "0.282209"; conf_lo "4.760607"; conf_hi "6.764537"; cov "34.044159"; full_read_support "yes";
Chr4	Cufflinks	exon	17206858	17207359	1000	-	.	gene_id "CUFF.12839"; transcript_id "CUFF.12839.1"; exon_number "1"; FPKM "5.7625719072"; frac "0.282209"; conf_lo "4.760607"; conf_hi "6.764537"; cov "34.044159";
Chr4	Cufflinks	exon	17207501	17207554	1000	-	.	gene_id "CUFF.12839"; transcript_id "CUFF.12839.1"; exon_number "2"; FPKM "5.7625719072"; frac "0.282209"; conf_lo "4.760607"; conf_hi "6.764537"; cov "34.044159";
Chr4	Cufflinks	exon	17207654	17207720	1000	-	.	gene_id "CUFF.12839"; transcript_id "CUFF.12839.1"; exon_number "3"; FPKM "5.7625719072"; frac "0.282209"; conf_lo "4.760607"; conf_hi "6.764537"; cov "34.044159";
Chr4	Cufflinks	exon	17207809	17207875	1000	-	.	gene_id "CUFF.12839"; transcript_id "CUFF.12839.1"; exon_number "4"; FPKM "5.7625719072"; frac "0.282209"; conf_lo "4.760607"; conf_hi "6.764537"; cov "34.044159";
Chr4	Cufflinks	exon	17207959	17208051	1000	-	.	gene_id "CUFF.12839"; transcript_id "CUFF.12839.1"; exon_number "5"; FPKM "5.7625719072"; frac "0.282209"; conf_lo "4.760607"; conf_hi "6.764537"; cov "34.044159";
Chr4	Cufflinks	exon	17208150	17208337	1000	-	.	gene_id "CUFF.12839"; transcript_id "CUFF.12839.1"; exon_number "6"; FPKM "5.7625719072"; frac "0.282209"; conf_lo "4.760607"; conf_hi "6.764537"; cov "34.044159";
Chr4	Cufflinks	exon	17208414	17208466	1000	-	.	gene_id "CUFF.12839"; transcript_id "CUFF.12839.1"; exon_number "7"; FPKM "5.7625719072"; frac "0.282209"; conf_lo "4.760607"; conf_hi "6.764537"; cov "34.044159";
Chr4	Cufflinks	exon	17208552	17208645	1000	-	.	gene_id "CUFF.12839"; transcript_id "CUFF.12839.1"; exon_number "8"; FPKM "5.7625719072"; frac "0.282209"; conf_lo "4.760607"; conf_hi "6.764537"; cov "34.044159";
Chr4	Cufflinks	exon	17208729	17208774	1000	-	.	gene_id "CUFF.12839"; transcript_id "CUFF.12839.1"; exon_number "9"; FPKM "5.7625719072"; frac "0.282209"; conf_lo "4.760607"; conf_hi "6.764537"; cov "34.044159";
Chr4	Cufflinks	exon	17208882	17208924	1000	-	.	gene_id "CUFF.12839"; transcript_id "CUFF.12839.1"; exon_number "10"; FPKM "5.7625719072"; frac "0.282209"; conf_lo "4.760607"; conf_hi "6.764537"; cov "34.044159";
Chr4	Cufflinks	exon	17209011	17209278	1000	-	.	gene_id "CUFF.12839"; transcript_id "CUFF.12839.1"; exon_number "11"; FPKM "5.7625719072"; frac "0.282209"; conf_lo "4.760607"; conf_hi "6.764537"; cov "34.044159";
Chr4	Cufflinks	exon	17209361	17209414	1000	-	.	gene_id "CUFF.12839"; transcript_id "CUFF.12839.1"; exon_number "12"; FPKM "5.7625719072"; frac "0.282209"; conf_lo "4.760607"; conf_hi "6.764537"; cov "34.044159";
Chr4	Cufflinks	exon	17209500	17209538	1000	-	.	gene_id "CUFF.12839"; transcript_id "CUFF.12839.1"; exon_number "13"; FPKM "5.7625719072"; frac "0.282209"; conf_lo "4.760607"; conf_hi "6.764537"; cov "34.044159";
Chr4	Cufflinks	exon	17209659	17209741	1000	-	.	gene_id "CUFF.12839"; transcript_id "CUFF.12839.1"; exon_number "14"; FPKM "5.7625719072"; frac "0.282209"; conf_lo "4.760607"; conf_hi "6.764537"; cov "34.044159";
Chr4	Cufflinks	exon	17209822	17210007	1000	-	.	gene_id "CUFF.12839"; transcript_id "CUFF.12839.1"; exon_number "15"; FPKM "5.7625719072"; frac "0.282209"; conf_lo "4.760607"; conf_hi "6.764537"; cov "34.044159";
Chr4	Cufflinks	transcript	17206858	17210007	647	-	.	gene_id "CUFF.12839"; transcript_id "AT4G36440.1"; FPKM "3.7303244814"; frac "0.164548"; conf_lo "2.833348"; conf_hi "4.627301"; cov "22.038034"; full_read_support "no";
Chr4	Cufflinks	exon	17206858	17207359	647	-	.	gene_id "CUFF.12839"; transcript_id "AT4G36440.1"; exon_number "1"; FPKM "3.7303244814"; frac "0.164548"; conf_lo "2.833348"; conf_hi "4.627301"; cov "22.038034";
Chr4	Cufflinks	exon	17207501	17207554	647	-	.	gene_id "CUFF.12839"; transcript_id "AT4G36440.1"; exon_number "2"; FPKM "3.7303244814"; frac "0.164548"; conf_lo "2.833348"; conf_hi "4.627301"; cov "22.038034";
Chr4	Cufflinks	exon	17207654	17207720	647	-	.	gene_id "CUFF.12839"; transcript_id "AT4G36440.1"; exon_number "3"; FPKM "3.7303244814"; frac "0.164548"; conf_lo "2.833348"; conf_hi "4.627301"; cov "22.038034";
Chr4	Cufflinks	exon	17207809	17207875	647	-	.	gene_id "CUFF.12839"; transcript_id "AT4G36440.1"; exon_number "4"; FPKM "3.7303244814"; frac "0.164548"; conf_lo "2.833348"; conf_hi "4.627301"; cov "22.038034";
Chr4	Cufflinks	exon	17207959	17208051	647	-	.	gene_id "CUFF.12839"; transcript_id "AT4G36440.1"; exon_number "5"; FPKM "3.7303244814"; frac "0.164548"; conf_lo "2.833348"; conf_hi "4.627301"; cov "22.038034";
Chr4	Cufflinks	exon	17208150	17208337	647	-	.	gene_id "CUFF.12839"; transcript_id "AT4G36440.1"; exon_number "6"; FPKM "3.7303244814"; frac "0.164548"; conf_lo "2.833348"; conf_hi "4.627301"; cov "22.038034";
Chr4	Cufflinks	exon	17208414	17208466	647	-	.	gene_id "CUFF.12839"; transcript_id "AT4G36440.1"; exon_number "7"; FPKM "3.7303244814"; frac "0.164548"; conf_lo "2.833348"; conf_hi "4.627301"; cov "22.038034";
Chr4	Cufflinks	exon	17208552	17208645	647	-	.	gene_id "CUFF.12839"; transcript_id "AT4G36440.1"; exon_number "8"; FPKM "3.7303244814"; frac "0.164548"; conf_lo "2.833348"; conf_hi "4.627301"; cov "22.038034";
Chr4	Cufflinks	exon	17208729	17208774	647	-	.	gene_id "CUFF.12839"; transcript_id "AT4G36440.1"; exon_number "9"; FPKM "3.7303244814"; frac "0.164548"; conf_lo "2.833348"; conf_hi "4.627301"; cov "22.038034";
Chr4	Cufflinks	exon	17208882	17208924	647	-	.	gene_id "CUFF.12839"; transcript_id "AT4G36440.1"; exon_number "10"; FPKM "3.7303244814"; frac "0.164548"; conf_lo "2.833348"; conf_hi "4.627301"; cov "22.038034";
Chr4	Cufflinks	exon	17209011	17209040	647	-	.	gene_id "CUFF.12839"; transcript_id "AT4G36440.1"; exon_number "11"; FPKM "3.7303244814"; frac "0.164548"; conf_lo "2.833348"; conf_hi "4.627301"; cov "22.038034";
Chr4	Cufflinks	exon	17209204	17209278	647	-	.	gene_id "CUFF.12839"; transcript_id "AT4G36440.1"; exon_number "12"; FPKM "3.7303244814"; frac "0.164548"; conf_lo "2.833348"; conf_hi "4.627301"; cov "22.038034";
Chr4	Cufflinks	exon	17209361	17209414	647	-	.	gene_id "CUFF.12839"; transcript_id "AT4G36440.1"; exon_number "13"; FPKM "3.7303244814"; frac "0.164548"; conf_lo "2.833348"; conf_hi "4.627301"; cov "22.038034";
Chr4	Cufflinks	exon	17209500	17209538	647	-	.	gene_id "CUFF.12839"; transcript_id "AT4G36440.1"; exon_number "14"; FPKM "3.7303244814"; frac "0.164548"; conf_lo "2.833348"; conf_hi "4.627301"; cov "22.038034";
Chr4	Cufflinks	exon	17209659	17209741	647	-	.	gene_id "CUFF.12839"; transcript_id "AT4G36440.1"; exon_number "15"; FPKM "3.7303244814"; frac "0.164548"; conf_lo "2.833348"; conf_hi "4.627301"; cov "22.038034";
Chr4	Cufflinks	exon	17209822	17210007	647	-	.	gene_id "CUFF.12839"; transcript_id "AT4G36440.1"; exon_number "16"; FPKM "3.7303244814"; frac "0.164548"; conf_lo "2.833348"; conf_hi "4.627301"; cov "22.038034";
Chr4	Cufflinks	transcript	17245400	17248592	609	-	.	gene_id "CUFF.12839"; transcript_id "CUFF.12839.3"; FPKM "3.5127241091"; frac "0.282774"; conf_lo "2.973255"; conf_hi "4.052193"; cov "20.752494"; full_read_support "yes";
Chr4	Cufflinks	exon	17245400	17247491	609	-	.	gene_id "CUFF.12839"; transcript_id "CUFF.12839.3"; exon_number "1"; FPKM "3.5127241091"; frac "0.282774"; conf_lo "2.973255"; conf_hi "4.052193"; cov "20.752494";
Chr4	Cufflinks	exon	17247605	17247790	609	-	.	gene_id "CUFF.12839"; transcript_id "CUFF.12839.3"; exon_number "2"; FPKM "3.5127241091"; frac "0.282774"; conf_lo "2.973255"; conf_hi "4.052193"; cov "20.752494";
Chr4	Cufflinks	exon	17247885	17247948	609	-	.	gene_id "CUFF.12839"; transcript_id "CUFF.12839.3"; exon_number "3"; FPKM "3.5127241091"; frac "0.282774"; conf_lo "2.973255"; conf_hi "4.052193"; cov "20.752494";
Chr4	Cufflinks	exon	17248041	17248592	609	-	.	gene_id "CUFF.12839"; transcript_id "CUFF.12839.3"; exon_number "4"; FPKM "3.5127241091"; frac "0.282774"; conf_lo "2.973255"; conf_hi "4.052193"; cov "20.752494";
Chr4	Cufflinks	transcript	17245400	17248461	1	-	.	gene_id "CUFF.12839"; transcript_id "AT4G36550.1"; FPKM "0.0000000000"; frac "0.000000"; conf_lo "0.000000"; conf_hi "0.042182"; cov "0.000000"; full_read_support "no";
Chr4	Cufflinks	exon	17245400	17247014	1	-	.	gene_id "CUFF.12839"; transcript_id "AT4G36550.1"; exon_number "1"; FPKM "0.0000000000"; frac "0.000000"; conf_lo "0.000000"; conf_hi "0.042182"; cov "0.000000";
Chr4	Cufflinks	exon	17247103	17247308	1	-	.	gene_id "CUFF.12839"; transcript_id "AT4G36550.1"; exon_number "2"; FPKM "0.0000000000"; frac "0.000000"; conf_lo "0.000000"; conf_hi "0.042182"; cov "0.000000";
Chr4	Cufflinks	exon	17247384	17247491	1	-	.	gene_id "CUFF.12839"; transcript_id "AT4G36550.1"; exon_number "3"; FPKM "0.0000000000"; frac "0.000000"; conf_lo "0.000000"; conf_hi "0.042182"; cov "0.000000";
Chr4	Cufflinks	exon	17247605	17247790	1	-	.	gene_id "CUFF.12839"; transcript_id "AT4G36550.1"; exon_number "4"; FPKM "0.0000000000"; frac "0.000000"; conf_lo "0.000000"; conf_hi "0.042182"; cov "0.000000";
Chr4	Cufflinks	exon	17247885	17247948	1	-	.	gene_id "CUFF.12839"; transcript_id "AT4G36550.1"; exon_number "5"; FPKM "0.0000000000"; frac "0.000000"; conf_lo "0.000000"; conf_hi "0.042182"; cov "0.000000";
Chr4	Cufflinks	exon	17248041	17248461	1	-	.	gene_id "CUFF.12839"; transcript_id "AT4G36550.1"; exon_number "6"; FPKM "0.0000000000"; frac "0.000000"; conf_lo "0.000000"; conf_hi "0.042182"; cov "0.000000";
Chr4	Cufflinks	transcript	17243583	17245296	1000	+	.	gene_id "CUFF.12840"; transcript_id "AT4G36540.1"; FPKM "7.7710494432"; frac "0.270470"; conf_lo "6.550872"; conf_hi "8.991227"; cov "45.909855"; full_read_support "yes";
Chr4	Cufflinks	exon	17243583	17243989	1000	+	.	gene_id "CUFF.12840"; transcript_id "AT4G36540.1"; exon_number "1"; FPKM "7.7710494432"; frac "0.270470"; conf_lo "6.550872"; conf_hi "8.991227"; cov "45.909855";
Chr4	Cufflinks	exon	17244075	17244254	1000	+	.	gene_id "CUFF.12840"; transcript_id "AT4G36540.1"; exon_number "2"; FPKM "7.7710494432"; frac "0.270470"; conf_lo "6.550872"; conf_hi "8.991227"; cov "45.909855";
Chr4	Cufflinks	exon	17244347	17244553	1000	+	.	gene_id "CUFF.12840"; transcript_id "AT4G36540.1"; exon_number "3"; FPKM "7.7710494432"; frac "0.270470"; conf_lo "6.550872"; conf_hi "8.991227"; cov "45.909855";
Chr4	Cufflinks	exon	17244638	17244778	1000	+	.	gene_id "CUFF.12840"; transcript_id "AT4G36540.1"; exon_number "4"; FPKM "7.7710494432"; frac "0.270470"; conf_lo "6.550872"; conf_hi "8.991227"; cov "45.909855";
Chr4	Cufflinks	exon	17244870	17245296	1000	+	.	gene_id "CUFF.12840"; transcript_id "AT4G36540.1"; exon_number "5"; FPKM "7.7710494432"; frac "0.270470"; conf_lo "6.550872"; conf_hi "8.991227"; cov "45.909855";
Chr4	Cufflinks	transcript	17243583	17245296	1	+	.	gene_id "CUFF.12840"; transcript_id "AT4G36540.2"; FPKM "0.0000000000"; frac "0.000000"; conf_lo "0.000000"; conf_hi "0.087383"; cov "0.000000"; full_read_support "yes";
Chr4	Cufflinks	exon	17243583	17243989	1	+	.	gene_id "CUFF.12840"; transcript_id "AT4G36540.2"; exon_number "1"; FPKM "0.0000000000"; frac "0.000000"; conf_lo "0.000000"; conf_hi "0.087383"; cov "0.000000";
Chr4	Cufflinks	exon	17244075	17244254	1	+	.	gene_id "CUFF.12840"; transcript_id "AT4G36540.2"; exon_number "2"; FPKM "0.0000000000"; frac "0.000000"; conf_lo "0.000000"; conf_hi "0.087383"; cov "0.000000";
Chr4	Cufflinks	exon	17244347	17244553	1	+	.	gene_id "CUFF.12840"; transcript_id "AT4G36540.2"; exon_number "3"; FPKM "0.0000000000"; frac "0.000000"; conf_lo "0.000000"; conf_hi "0.087383"; cov "0.000000";
Chr4	Cufflinks	exon	17244644	17244778	1	+	.	gene_id "CUFF.12840"; transcript_id "AT4G36540.2"; exon_number "4"; FPKM "0.0000000000"; frac "0.000000"; conf_lo "0.000000"; conf_hi "0.087383"; cov "0.000000";
Chr4	Cufflinks	exon	17244870	17245296	1	+	.	gene_id "CUFF.12840"; transcript_id "AT4G36540.2"; exon_number "5"; FPKM "0.0000000000"; frac "0.000000"; conf_lo "0.000000"; conf_hi "0.087383"; cov "0.000000";
Chr4	Cufflinks	transcript	17210245	17211413	1000	-	.	gene_id "AT4G36450"; transcript_id "AT4G36450.1"; FPKM "0.3416000358"; frac "1.000000"; conf_lo "0.062685"; conf_hi "0.620515"; cov "2.020471"; full_read_support "yes";
Chr4	Cufflinks	exon	17210245	17210907	1000	-	.	gene_id "AT4G36450"; transcript_id "AT4G36450.1"; exon_number "1"; FPKM "0.3416000358"; frac "1.000000"; conf_lo "0.062685"; conf_hi "0.620515"; cov "2.020471";
Chr4	Cufflinks	exon	17210991	17211413	1000	-	.	gene_id "AT4G36450"; transcript_id "AT4G36450.1"; exon_number "2"; FPKM "0.3416000358"; frac "1.000000"; conf_lo "0.062685"; conf_hi "0.620515"; cov "2.020471";
Chr4	Cufflinks	transcript	17212662	17213099	1	-	.	gene_id "AT4G36460"; transcript_id "AT4G36460.1"; FPKM "0.0000000000"; frac "0.000000"; conf_lo "0.000000"; conf_hi "0.000000"; cov "0.000000"; full_read_support "no";
Chr4	Cufflinks	exon	17212662	17213099	1	-	.	gene_id "AT4G36460"; transcript_id "AT4G36460.1"; exon_number "1"; FPKM "0.0000000000"; frac "0.000000"; conf_lo "0.000000"; conf_hi "0.000000"; cov "0.000000";
Chr4	Cufflinks	transcript	17215027	17216530	1000	-	.	gene_id "AT4G36470"; transcript_id "AT4G36470.1"; FPKM "2.7788857717"; frac "1.000000"; conf_lo "2.032537"; conf_hi "3.525234"; cov "16.420562"; full_read_support "yes";
Chr4	Cufflinks	exon	17215027	17215472	1000	-	.	gene_id "AT4G36470"; transcript_id "AT4G36470.1"; exon_number "1"; FPKM "2.7788857717"; frac "1.000000"; conf_lo "2.032537"; conf_hi "3.525234"; cov "16.420562";
Chr4	Cufflinks	exon	17215542	17215814	1000	-	.	gene_id "AT4G36470"; transcript_id "AT4G36470.1"; exon_number "2"; FPKM "2.7788857717"; frac "1.000000"; conf_lo "2.032537"; conf_hi "3.525234"; cov "16.420562";
Chr4	Cufflinks	exon	17215893	17216306	1000	-	.	gene_id "AT4G36470"; transcript_id "AT4G36470.1"; exon_number "3"; FPKM "2.7788857717"; frac "1.000000"; conf_lo "2.032537"; conf_hi "3.525234"; cov "16.420562";
Chr4	Cufflinks	exon	17216392	17216530	1000	-	.	gene_id "AT4G36470"; transcript_id "AT4G36470.1"; exon_number "4"; FPKM "2.7788857717"; frac "1.000000"; conf_lo "2.032537"; conf_hi "3.525234"; cov "16.420562";
Chr4	Cufflinks	transcript	17217958	17220104	269	+	.	gene_id "CUFF.12841"; transcript_id "CUFF.12841.1"; FPKM "2.1935427477"; frac "0.127962"; conf_lo "1.412875"; conf_hi "2.974210"; cov "12.967101"; full_read_support "no";
Chr4	Cufflinks	exon	17217958	17218287	269	+	.	gene_id "CUFF.12841"; transcript_id "CUFF.12841.1"; exon_number "1"; FPKM "2.1935427477"; frac "0.127962"; conf_lo "1.412875"; conf_hi "2.974210"; cov "12.967101";
Chr4	Cufflinks	exon	17218498	17218703	269	+	.	gene_id "CUFF.12841"; transcript_id "CUFF.12841.1"; exon_number "2"; FPKM "2.1935427477"; frac "0.127962"; conf_lo "1.412875"; conf_hi "2.974210"; cov "12.967101";
Chr4	Cufflinks	exon	17218816	17218910	269	+	.	gene_id "CUFF.12841"; transcript_id "CUFF.12841.1"; exon_number "3"; FPKM "2.1935427477"; frac "0.127962"; conf_lo "1.412875"; conf_hi "2.974210"; cov "12.967101";
Chr4	Cufflinks	exon	17219035	17219126	269	+	.	gene_id "CUFF.12841"; transcript_id "CUFF.12841.1"; exon_number "4"; FPKM "2.1935427477"; frac "0.127962"; conf_lo "1.412875"; conf_hi "2.974210"; cov "12.967101";
Chr4	Cufflinks	exon	17219207	17219300	269	+	.	gene_id "CUFF.12841"; transcript_id "CUFF.12841.1"; exon_number "5"; FPKM "2.1935427477"; frac "0.127962"; conf_lo "1.412875"; conf_hi "2.974210"; cov "12.967101";
Chr4	Cufflinks	exon	17219379	17219451	269	+	.	gene_id "CUFF.12841"; transcript_id "CUFF.12841.1"; exon_number "6"; FPKM "2.1935427477"; frac "0.127962"; conf_lo "1.412875"; conf_hi "2.974210"; cov "12.967101";
Chr4	Cufflinks	exon	17219546	17219678	269	+	.	gene_id "CUFF.12841"; transcript_id "CUFF.12841.1"; exon_number "7"; FPKM "2.1935427477"; frac "0.127962"; conf_lo "1.412875"; conf_hi "2.974210"; cov "12.967101";
Chr4	Cufflinks	exon	17219817	17219991	269	+	.	gene_id "CUFF.12841"; transcript_id "CUFF.12841.1"; exon_number "8"; FPKM "2.1935427477"; frac "0.127962"; conf_lo "1.412875"; conf_hi "2.974210"; cov "12.967101";
Chr4	Cufflinks	exon	17220093	17220104	269	+	.	gene_id "CUFF.12841"; transcript_id "CUFF.12841.1"; exon_number "9"; FPKM "2.1935427477"; frac "0.127962"; conf_lo "1.412875"; conf_hi "2.974210"; cov "12.967101";
Chr4	Cufflinks	transcript	17218132	17221477	1000	+	.	gene_id "CUFF.12841"; transcript_id "AT4G36480.1"; FPKM "8.1438721709"; frac "0.872038"; conf_lo "7.112112"; conf_hi "9.175632"; cov "48.142399"; full_read_support "yes";
Chr4	Cufflinks	exon	17218132	17218287	1000	+	.	gene_id "CUFF.12841"; transcript_id "AT4G36480.1"; exon_number "1"; FPKM "8.1438721709"; frac "0.872038"; conf_lo "7.112112"; conf_hi "9.175632"; cov "48.142399";
Chr4	Cufflinks	exon	17218498	17218703	1000	+	.	gene_id "CUFF.12841"; transcript_id "AT4G36480.1"; exon_number "2"; FPKM "8.1438721709"; frac "0.872038"; conf_lo "7.112112"; conf_hi "9.175632"; cov "48.142399";
Chr4	Cufflinks	exon	17218816	17218910	1000	+	.	gene_id "CUFF.12841"; transcript_id "AT4G36480.1"; exon_number "3"; FPKM "8.1438721709"; frac "0.872038"; conf_lo "7.112112"; conf_hi "9.175632"; cov "48.142399";
Chr4	Cufflinks	exon	17219035	17219126	1000	+	.	gene_id "CUFF.12841"; transcript_id "AT4G36480.1"; exon_number "4"; FPKM "8.1438721709"; frac "0.872038"; conf_lo "7.112112"; conf_hi "9.175632"; cov "48.142399";
Chr4	Cufflinks	exon	17219207	17219300	1000	+	.	gene_id "CUFF.12841"; transcript_id "AT4G36480.1"; exon_number "5"; FPKM "8.1438721709"; frac "0.872038"; conf_lo "7.112112"; conf_hi "9.175632"; cov "48.142399";
Chr4	Cufflinks	exon	17219379	17219451	1000	+	.	gene_id "CUFF.12841"; transcript_id "AT4G36480.1"; exon_number "6"; FPKM "8.1438721709"; frac "0.872038"; conf_lo "7.112112"; conf_hi "9.175632"; cov "48.142399";
Chr4	Cufflinks	exon	17219546	17219678	1000	+	.	gene_id "CUFF.12841"; transcript_id "AT4G36480.1"; exon_number "7"; FPKM "8.1438721709"; frac "0.872038"; conf_lo "7.112112"; conf_hi "9.175632"; cov "48.142399";
Chr4	Cufflinks	exon	17219817	17219991	1000	+	.	gene_id "CUFF.12841"; transcript_id "AT4G36480.1"; exon_number "8"; FPKM "8.1438721709"; frac "0.872038"; conf_lo "7.112112"; conf_hi "9.175632"; cov "48.142399";
Chr4	Cufflinks	exon	17220093	17220233	1000	+	.	gene_id "CUFF.12841"; transcript_id "AT4G36480.1"; exon_number "9"; FPKM "8.1438721709"; frac "0.872038"; conf_lo "7.112112"; conf_hi "9.175632"; cov "48.142399";
Chr4	Cufflinks	exon	17220320	17220415	1000	+	.	gene_id "CUFF.12841"; transcript_id "AT4G36480.1"; exon_number "10"; FPKM "8.1438721709"; frac "0.872038"; conf_lo "7.112112"; conf_hi "9.175632"; cov "48.142399";
Chr4	Cufflinks	exon	17220508	17220649	1000	+	.	gene_id "CUFF.12841"; transcript_id "AT4G36480.1"; exon_number "11"; FPKM "8.1438721709"; frac "0.872038"; conf_lo "7.112112"; conf_hi "9.175632"; cov "48.142399";
Chr4	Cufflinks	exon	17220749	17220876	1000	+	.	gene_id "CUFF.12841"; transcript_id "AT4G36480.1"; exon_number "12"; FPKM "8.1438721709"; frac "0.872038"; conf_lo "7.112112"; conf_hi "9.175632"; cov "48.142399";
Chr4	Cufflinks	exon	17220951	17221477	1000	+	.	gene_id "CUFF.12841"; transcript_id "AT4G36480.1"; exon_number "13"; FPKM "8.1438721709"; frac "0.872038"; conf_lo "7.112112"; conf_hi "9.175632"; cov "48.142399";
Chr4	Cufflinks	transcript	17218367	17221477	1	+	.	gene_id "CUFF.12841"; transcript_id "AT4G36480.2"; FPKM "0.0000000000"; frac "0.000000"; conf_lo "0.000000"; conf_hi "0.057740"; cov "0.000000"; full_read_support "no";
Chr4	Cufflinks	exon	17218367	17218416	1	+	.	gene_id "CUFF.12841"; transcript_id "AT4G36480.2"; exon_number "1"; FPKM "0.0000000000"; frac "0.000000"; conf_lo "0.000000"; conf_hi "0.057740"; cov "0.000000";
Chr4	Cufflinks	exon	17218498	17218703	1	+	.	gene_id "CUFF.12841"; transcript_id "AT4G36480.2"; exon_number "2"; FPKM "0.0000000000"; frac "0.000000"; conf_lo "0.000000"; conf_hi "0.057740"; cov "0.000000";
Chr4	Cufflinks	exon	17218816	17218910	1	+	.	gene_id "CUFF.12841"; transcript_id "AT4G36480.2"; exon_number "3"; FPKM "0.0000000000"; frac "0.000000"; conf_lo "0.000000"; conf_hi "0.057740"; cov "0.000000";
Chr4	Cufflinks	exon	17219035	17219126	1	+	.	gene_id "CUFF.12841"; transcript_id "AT4G36480.2"; exon_number "4"; FPKM "0.0000000000"; frac "0.000000"; conf_lo "0.000000"; conf_hi "0.057740"; cov "0.000000";
Chr4	Cufflinks	exon	17219207	17219300	1	+	.	gene_id "CUFF.12841"; transcript_id "AT4G36480.2"; exon_number "5"; FPKM "0.0000000000"; frac "0.000000"; conf_lo "0.000000"; conf_hi "0.057740"; cov "0.000000";
Chr4	Cufflinks	exon	17219379	17219451	1	+	.	gene_id "CUFF.12841"; transcript_id "AT4G36480.2"; exon_number "6"; FPKM "0.0000000000"; frac "0.000000"; conf_lo "0.000000"; conf_hi "0.057740"; cov "0.000000";
Chr4	Cufflinks	exon	17219546	17219678	1	+	.	gene_id "CUFF.12841"; transcript_id "AT4G36480.2"; exon_number "7"; FPKM "0.0000000000"; frac "0.000000"; conf_lo "0.000000"; conf_hi "0.057740"; cov "0.000000";
Chr4	Cufflinks	exon	17219817	17219991	1	+	.	gene_id "CUFF.12841"; transcript_id "AT4G36480.2"; exon_number "8"; FPKM "0.0000000000"; frac "0.000000"; conf_lo "0.000000"; conf_hi "0.057740"; cov "0.000000";
Chr4	Cufflinks	exon	17220093	17220233	1	+	.	gene_id "CUFF.12841"; transcript_id "AT4G36480.2"; exon_number "9"; FPKM "0.0000000000"; frac "0.000000"; conf_lo "0.000000"; conf_hi "0.057740"; cov "0.000000";
Chr4	Cufflinks	exon	17220320	17220415	1	+	.	gene_id "CUFF.12841"; transcript_id "AT4G36480.2"; exon_number "10"; FPKM "0.0000000000"; frac "0.000000"; conf_lo "0.000000"; conf_hi "0.057740"; cov "0.000000";
Chr4	Cufflinks	exon	17220508	17220649	1	+	.	gene_id "CUFF.12841"; transcript_id "AT4G36480.2"; exon_number "11"; FPKM "0.0000000000"; frac "0.000000"; conf_lo "0.000000"; conf_hi "0.057740"; cov "0.000000";
Chr4	Cufflinks	exon	17220749	17220876	1	+	.	gene_id "CUFF.12841"; transcript_id "AT4G36480.2"; exon_number "12"; FPKM "0.0000000000"; frac "0.000000"; conf_lo "0.000000"; conf_hi "0.057740"; cov "0.000000";
Chr4	Cufflinks	exon	17220951	17221477	1	+	.	gene_id "CUFF.12841"; transcript_id "AT4G36480.2"; exon_number "13"; FPKM "0.0000000000"; frac "0.000000"; conf_lo "0.000000"; conf_hi "0.057740"; cov "0.000000";
Chr4	Cufflinks	transcript	17221996	17225016	1	+	.	gene_id "CUFF.12842"; transcript_id "AT4G36490.1"; FPKM "0.0000000000"; frac "0.000000"; conf_lo "0.000000"; conf_hi "0.058037"; cov "0.000000"; full_read_support "no";
Chr4	Cufflinks	exon	17221996	17222114	1	+	.	gene_id "CUFF.12842"; transcript_id "AT4G36490.1"; exon_number "1"; FPKM "0.0000000000"; frac "0.000000"; conf_lo "0.000000"; conf_hi "0.058037"; cov "0.000000";
Chr4	Cufflinks	exon	17222194	17222519	1	+	.	gene_id "CUFF.12842"; transcript_id "AT4G36490.1"; exon_number "2"; FPKM "0.0000000000"; frac "0.000000"; conf_lo "0.000000"; conf_hi "0.058037"; cov "0.000000";
Chr4	Cufflinks	exon	17222616	17222882	1	+	.	gene_id "CUFF.12842"; transcript_id "AT4G36490.1"; exon_number "3"; FPKM "0.0000000000"; frac "0.000000"; conf_lo "0.000000"; conf_hi "0.058037"; cov "0.000000";
Chr4	Cufflinks	exon	17222968	17223045	1	+	.	gene_id "CUFF.12842"; transcript_id "AT4G36490.1"; exon_number "4"; FPKM "0.0000000000"; frac "0.000000"; conf_lo "0.000000"; conf_hi "0.058037"; cov "0.000000";
Chr4	Cufflinks	exon	17223129	17223230	1	+	.	gene_id "CUFF.12842"; transcript_id "AT4G36490.1"; exon_number "5"; FPKM "0.0000000000"; frac "0.000000"; conf_lo "0.000000"; conf_hi "0.058037"; cov "0.000000";
Chr4	Cufflinks	exon	17223322	17223371	1	+	.	gene_id "CUFF.12842"; transcript_id "AT4G36490.1"; exon_number "6"; FPKM "0.0000000000"; frac "0.000000"; conf_lo "0.000000"; conf_hi "0.058037"; cov "0.000000";
Chr4	Cufflinks	exon	17223459	17223558	1	+	.	gene_id "CUFF.12842"; transcript_id "AT4G36490.1"; exon_number "7"; FPKM "0.0000000000"; frac "0.000000"; conf_lo "0.000000"; conf_hi "0.058037"; cov "0.000000";
Chr4	Cufflinks	exon	17223638	17223712	1	+	.	gene_id "CUFF.12842"; transcript_id "AT4G36490.1"; exon_number "8"; FPKM "0.0000000000"; frac "0.000000"; conf_lo "0.000000"; conf_hi "0.058037"; cov "0.000000";
Chr4	Cufflinks	exon	17223814	17223876	1	+	.	gene_id "CUFF.12842"; transcript_id "AT4G36490.1"; exon_number "9"; FPKM "0.0000000000"; frac "0.000000"; conf_lo "0.000000"; conf_hi "0.058037"; cov "0.000000";
Chr4	Cufflinks	exon	17223956	17224016	1	+	.	gene_id "CUFF.12842"; transcript_id "AT4G36490.1"; exon_number "10"; FPKM "0.0000000000"; frac "0.000000"; conf_lo "0.000000"; conf_hi "0.058037"; cov "0.000000";
Chr4	Cufflinks	exon	17224125	17224528	1	+	.	gene_id "CUFF.12842"; transcript_id "AT4G36490.1"; exon_number "11"; FPKM "0.0000000000"; frac "0.000000"; conf_lo "0.000000"; conf_hi "0.058037"; cov "0.000000";
Chr4	Cufflinks	exon	17224606	17224680	1	+	.	gene_id "CUFF.12842"; transcript_id "AT4G36490.1"; exon_number "12"; FPKM "0.0000000000"; frac "0.000000"; conf_lo "0.000000"; conf_hi "0.058037"; cov "0.000000";
Chr4	Cufflinks	exon	17224794	17225016	1	+	.	gene_id "CUFF.12842"; transcript_id "AT4G36490.1"; exon_number "13"; FPKM "0.0000000000"; frac "0.000000"; conf_lo "0.000000"; conf_hi "0.058037"; cov "0.000000";
Chr4	Cufflinks	transcript	17440177	17441855	549	+	.	gene_id "CUFF.12842"; transcript_id "CUFF.12842.2"; FPKM "4.0924577221"; frac "0.339174"; conf_lo "3.092402"; conf_hi "5.092514"; cov "24.099252"; full_read_support "yes";
Chr4	Cufflinks	exon	17440177	17441855	549	+	.	gene_id "CUFF.12842"; transcript_id "CUFF.12842.2"; exon_number "1"; FPKM "4.0924577221"; frac "0.339174"; conf_lo "3.092402"; conf_hi "5.092514"; cov "24.099252";
Chr4	Cufflinks	transcript	17440177	17442151	1000	+	.	gene_id "CUFF.12842"; transcript_id "AT4G36988.1"; FPKM "7.4512745618"; frac "0.660826"; conf_lo "6.262946"; conf_hi "8.639603"; cov "43.878314"; full_read_support "yes";
Chr4	Cufflinks	exon	17440177	17440878	1000	+	.	gene_id "CUFF.12842"; transcript_id "AT4G36988.1"; exon_number "1"; FPKM "7.4512745618"; frac "0.660826"; conf_lo "6.262946"; conf_hi "8.639603"; cov "43.878314";
Chr4	Cufflinks	exon	17441071	17442151	1000	+	.	gene_id "CUFF.12842"; transcript_id "AT4G36988.1"; exon_number "2"; FPKM "7.4512745618"; frac "0.660826"; conf_lo "6.262946"; conf_hi "8.639603"; cov "43.878314";
Chr4	Cufflinks	transcript	17225912	17226610	1000	-	.	gene_id "AT4G36500"; transcript_id "AT4G36500.1"; FPKM "32.7145849130"; frac "1.000000"; conf_lo "28.805647"; conf_hi "36.623522"; cov "193.253708"; full_read_support "yes";
Chr4	Cufflinks	exon	17225912	17226610	1000	-	.	gene_id "AT4G36500"; transcript_id "AT4G36500.1"; exon_number "1"; FPKM "32.7145849130"; frac "1.000000"; conf_lo "28.805647"; conf_hi "36.623522"; cov "193.253708";
Chr4	Cufflinks	transcript	17228777	17229451	1	+	.	gene_id "AT4G36510"; transcript_id "AT4G36510.1"; FPKM "0.0000000000"; frac "0.000000"; conf_lo "0.000000"; conf_hi "0.000000"; cov "0.000000"; full_read_support "no";
Chr4	Cufflinks	exon	17228777	17228927	1	+	.	gene_id "AT4G36510"; transcript_id "AT4G36510.1"; exon_number "1"; FPKM "0.0000000000"; frac "0.000000"; conf_lo "0.000000"; conf_hi "0.000000"; cov "0.000000";
Chr4	Cufflinks	exon	17229075	17229190	1	+	.	gene_id "AT4G36510"; transcript_id "AT4G36510.1"; exon_number "2"; FPKM "0.0000000000"; frac "0.000000"; conf_lo "0.000000"; conf_hi "0.000000"; cov "0.000000";
Chr4	Cufflinks	exon	17229254	17229451	1	+	.	gene_id "AT4G36510"; transcript_id "AT4G36510.1"; exon_number "3"; FPKM "0.0000000000"; frac "0.000000"; conf_lo "0.000000"; conf_hi "0.000000"; cov "0.000000";
Chr4	Cufflinks	transcript	17229478	17230296	348	-	.	gene_id "CUFF.12843"; transcript_id "CUFF.12843.1"; FPKM "1.4081828871"; frac "0.367102"; conf_lo "0.482196"; conf_hi "2.334170"; cov "8.326329"; full_read_support "yes";
Chr4	Cufflinks	exon	17229478	17229951	348	-	.	gene_id "CUFF.12843"; transcript_id "CUFF.12843.1"; exon_number "1"; FPKM "1.4081828871"; frac "0.367102"; conf_lo "0.482196"; conf_hi "2.334170"; cov "8.326329";
Chr4	Cufflinks	exon	17230083	17230140	348	-	.	gene_id "CUFF.12843"; transcript_id "CUFF.12843.1"; exon_number "2"; FPKM "1.4081828871"; frac "0.367102"; conf_lo "0.482196"; conf_hi "2.334170"; cov "8.326329";
Chr4	Cufflinks	exon	17230224	17230296	348	-	.	gene_id "CUFF.12843"; transcript_id "CUFF.12843.1"; exon_number "3"; FPKM "1.4081828871"; frac "0.367102"; conf_lo "0.482196"; conf_hi "2.334170"; cov "8.326329";
Chr4	Cufflinks	transcript	17229554	17230296	1000	-	.	gene_id "CUFF.12843"; transcript_id "AT4G36515.1"; FPKM "4.0448251054"; frac "0.632898"; conf_lo "2.067409"; conf_hi "6.022241"; cov "23.916316"; full_read_support "yes";
Chr4	Cufflinks	exon	17229554	17229736	1000	-	.	gene_id "CUFF.12843"; transcript_id "AT4G36515.1"; exon_number "1"; FPKM "4.0448251054"; frac "0.632898"; conf_lo "2.067409"; conf_hi "6.022241"; cov "23.916316";
Chr4	Cufflinks	exon	17229825	17229951	1000	-	.	gene_id "CUFF.12843"; transcript_id "AT4G36515.1"; exon_number "2"; FPKM "4.0448251054"; frac "0.632898"; conf_lo "2.067409"; conf_hi "6.022241"; cov "23.916316";
Chr4	Cufflinks	exon	17230083	17230140	1000	-	.	gene_id "CUFF.12843"; transcript_id "AT4G36515.1"; exon_number "3"; FPKM "4.0448251054"; frac "0.632898"; conf_lo "2.067409"; conf_hi "6.022241"; cov "23.916316";
Chr4	Cufflinks	exon	17230224	17230296	1000	-	.	gene_id "CUFF.12843"; transcript_id "AT4G36515.1"; exon_number "4"; FPKM "4.0448251054"; frac "0.632898"; conf_lo "2.067409"; conf_hi "6.022241"; cov "23.916316";
Chr4	Cufflinks	transcript	17230459	17235525	954	-	.	gene_id "CUFF.12844"; transcript_id "CUFF.12844.1"; FPKM "0.6063452198"; frac "0.504355"; conf_lo "0.400250"; conf_hi "0.812440"; cov "3.582267"; full_read_support "no";
Chr4	Cufflinks	exon	17230459	17230624	954	-	.	gene_id "CUFF.12844"; transcript_id "CUFF.12844.1"; exon_number "1"; FPKM "0.6063452198"; frac "0.504355"; conf_lo "0.400250"; conf_hi "0.812440"; cov "3.582267";
Chr4	Cufflinks	exon	17230719	17231087	954	-	.	gene_id "CUFF.12844"; transcript_id "CUFF.12844.1"; exon_number "2"; FPKM "0.6063452198"; frac "0.504355"; conf_lo "0.400250"; conf_hi "0.812440"; cov "3.582267";
Chr4	Cufflinks	exon	17231178	17231243	954	-	.	gene_id "CUFF.12844"; transcript_id "CUFF.12844.1"; exon_number "3"; FPKM "0.6063452198"; frac "0.504355"; conf_lo "0.400250"; conf_hi "0.812440"; cov "3.582267";
Chr4	Cufflinks	exon	17231323	17231393	954	-	.	gene_id "CUFF.12844"; transcript_id "CUFF.12844.1"; exon_number "4"; FPKM "0.6063452198"; frac "0.504355"; conf_lo "0.400250"; conf_hi "0.812440"; cov "3.582267";
Chr4	Cufflinks	exon	17231489	17234905	954	-	.	gene_id "CUFF.12844"; transcript_id "CUFF.12844.1"; exon_number "5"; FPKM "0.6063452198"; frac "0.504355"; conf_lo "0.400250"; conf_hi "0.812440"; cov "3.582267";
Chr4	Cufflinks	exon	17234990	17235525	954	-	.	gene_id "CUFF.12844"; transcript_id "CUFF.12844.1"; exon_number "6"; FPKM "0.6063452198"; frac "0.504355"; conf_lo "0.400250"; conf_hi "0.812440"; cov "3.582267";
Chr4	Cufflinks	transcript	17230589	17235518	1000	-	.	gene_id "CUFF.12844"; transcript_id "AT4G36520.1"; FPKM "0.6350079517"; frac "0.495645"; conf_lo "0.412005"; conf_hi "0.858011"; cov "3.751606"; full_read_support "no";
Chr4	Cufflinks	exon	17230589	17230624	1000	-	.	gene_id "CUFF.12844"; transcript_id "AT4G36520.1"; exon_number "1"; FPKM "0.6350079517"; frac "0.495645"; conf_lo "0.412005"; conf_hi "0.858011"; cov "3.751606";
Chr4	Cufflinks	exon	17230719	17230895	1000	-	.	gene_id "CUFF.12844"; transcript_id "AT4G36520.1"; exon_number "2"; FPKM "0.6350079517"; frac "0.495645"; conf_lo "0.412005"; conf_hi "0.858011"; cov "3.751606";
Chr4	Cufflinks	exon	17230998	17231087	1000	-	.	gene_id "CUFF.12844"; transcript_id "AT4G36520.1"; exon_number "3"; FPKM "0.6350079517"; frac "0.495645"; conf_lo "0.412005"; conf_hi "0.858011"; cov "3.751606";
Chr4	Cufflinks	exon	17231178	17231243	1000	-	.	gene_id "CUFF.12844"; transcript_id "AT4G36520.1"; exon_number "4"; FPKM "0.6350079517"; frac "0.495645"; conf_lo "0.412005"; conf_hi "0.858011"; cov "3.751606";
Chr4	Cufflinks	exon	17231323	17231393	1000	-	.	gene_id "CUFF.12844"; transcript_id "AT4G36520.1"; exon_number "5"; FPKM "0.6350079517"; frac "0.495645"; conf_lo "0.412005"; conf_hi "0.858011"; cov "3.751606";
Chr4	Cufflinks	exon	17231489	17233129	1000	-	.	gene_id "CUFF.12844"; transcript_id "AT4G36520.1"; exon_number "6"; FPKM "0.6350079517"; frac "0.495645"; conf_lo "0.412005"; conf_hi "0.858011"; cov "3.751606";
Chr4	Cufflinks	exon	17233164	17234905	1000	-	.	gene_id "CUFF.12844"; transcript_id "AT4G36520.1"; exon_number "7"; FPKM "0.6350079517"; frac "0.495645"; conf_lo "0.412005"; conf_hi "0.858011"; cov "3.751606";
Chr4	Cufflinks	exon	17234990	17235518	1000	-	.	gene_id "CUFF.12844"; transcript_id "AT4G36520.1"; exon_number "8"; FPKM "0.6350079517"; frac "0.495645"; conf_lo "0.412005"; conf_hi "0.858011"; cov "3.751606";
Chr4	Cufflinks	transcript	17239958	17241937	1000	-	.	gene_id "CUFF.12845"; transcript_id "AT4G36530.2"; FPKM "10.6559654743"; frac "1.000000"; conf_lo "9.266548"; conf_hi "12.045383"; cov "62.964170"; full_read_support "yes";
Chr4	Cufflinks	exon	17239958	17240405	1000	-	.	gene_id "CUFF.12845"; transcript_id "AT4G36530.2"; exon_number "1"; FPKM "10.6559654743"; frac "1.000000"; conf_lo "9.266548"; conf_hi "12.045383"; cov "62.964170";
Chr4	Cufflinks	exon	17240495	17240586	1000	-	.	gene_id "CUFF.12845"; transcript_id "AT4G36530.2"; exon_number "2"; FPKM "10.6559654743"; frac "1.000000"; conf_lo "9.266548"; conf_hi "12.045383"; cov "62.964170";
Chr4	Cufflinks	exon	17240663	17240903	1000	-	.	gene_id "CUFF.12845"; transcript_id "AT4G36530.2"; exon_number "3"; FPKM "10.6559654743"; frac "1.000000"; conf_lo "9.266548"; conf_hi "12.045383"; cov "62.964170";
Chr4	Cufflinks	exon	17240982	17241152	1000	-	.	gene_id "CUFF.12845"; transcript_id "AT4G36530.2"; exon_number "4"; FPKM "10.6559654743"; frac "1.000000"; conf_lo "9.266548"; conf_hi "12.045383"; cov "62.964170";
Chr4	Cufflinks	exon	17241256	17241394	1000	-	.	gene_id "CUFF.12845"; transcript_id "AT4G36530.2"; exon_number "5"; FPKM "10.6559654743"; frac "1.000000"; conf_lo "9.266548"; conf_hi "12.045383"; cov "62.964170";
Chr4	Cufflinks	exon	17241482	17241589	1000	-	.	gene_id "CUFF.12845"; transcript_id "AT4G36530.2"; exon_number "6"; FPKM "10.6559654743"; frac "1.000000"; conf_lo "9.266548"; conf_hi "12.045383"; cov "62.964170";
Chr4	Cufflinks	exon	17241671	17241937	1000	-	.	gene_id "CUFF.12845"; transcript_id "AT4G36530.2"; exon_number "7"; FPKM "10.6559654743"; frac "1.000000"; conf_lo "9.266548"; conf_hi "12.045383"; cov "62.964170";
Chr4	Cufflinks	transcript	17239958	17241937	1	-	.	gene_id "CUFF.12845"; transcript_id "AT4G36530.1"; FPKM "0.0000000000"; frac "0.000000"; conf_lo "0.000000"; conf_hi "0.088296"; cov "0.000000"; full_read_support "no";
Chr4	Cufflinks	exon	17239958	17240405	1	-	.	gene_id "CUFF.12845"; transcript_id "AT4G36530.1"; exon_number "1"; FPKM "0.0000000000"; frac "0.000000"; conf_lo "0.000000"; conf_hi "0.088296"; cov "0.000000";
Chr4	Cufflinks	exon	17240495	17240586	1	-	.	gene_id "CUFF.12845"; transcript_id "AT4G36530.1"; exon_number "2"; FPKM "0.0000000000"; frac "0.000000"; conf_lo "0.000000"; conf_hi "0.088296"; cov "0.000000";
Chr4	Cufflinks	exon	17240663	17240903	1	-	.	gene_id "CUFF.12845"; transcript_id "AT4G36530.1"; exon_number "3"; FPKM "0.0000000000"; frac "0.000000"; conf_lo "0.000000"; conf_hi "0.088296"; cov "0.000000";
Chr4	Cufflinks	exon	17240982	17241152	1	-	.	gene_id "CUFF.12845"; transcript_id "AT4G36530.1"; exon_number "4"; FPKM "0.0000000000"; frac "0.000000"; conf_lo "0.000000"; conf_hi "0.088296"; cov "0.000000";
Chr4	Cufflinks	exon	17241256	17241394	1	-	.	gene_id "CUFF.12845"; transcript_id "AT4G36530.1"; exon_number "5"; FPKM "0.0000000000"; frac "0.000000"; conf_lo "0.000000"; conf_hi "0.088296"; cov "0.000000";
Chr4	Cufflinks	exon	17241482	17241589	1	-	.	gene_id "CUFF.12845"; transcript_id "AT4G36530.1"; exon_number "6"; FPKM "0.0000000000"; frac "0.000000"; conf_lo "0.000000"; conf_hi "0.088296"; cov "0.000000";
Chr4	Cufflinks	exon	17241671	17241735	1	-	.	gene_id "CUFF.12845"; transcript_id "AT4G36530.1"; exon_number "7"; FPKM "0.0000000000"; frac "0.000000"; conf_lo "0.000000"; conf_hi "0.088296"; cov "0.000000";
Chr4	Cufflinks	exon	17241858	17241937	1	-	.	gene_id "CUFF.12845"; transcript_id "AT4G36530.1"; exon_number "8"; FPKM "0.0000000000"; frac "0.000000"; conf_lo "0.000000"; conf_hi "0.088296"; cov "0.000000";
Chr4	Cufflinks	transcript	17252657	17252989	1	+	.	gene_id "AT4G36560"; transcript_id "AT4G36560.1"; FPKM "0.0000000000"; frac "0.000000"; conf_lo "0.000000"; conf_hi "0.000000"; cov "0.000000"; full_read_support "no";
Chr4	Cufflinks	exon	17252657	17252989	1	+	.	gene_id "AT4G36560"; transcript_id "AT4G36560.1"; exon_number "1"; FPKM "0.0000000000"; frac "0.000000"; conf_lo "0.000000"; conf_hi "0.000000"; cov "0.000000";
Chr4	Cufflinks	transcript	17254660	17255716	1000	+	.	gene_id "AT4G36570"; transcript_id "AT4G36570.1"; FPKM "1.9784175677"; frac "1.000000"; conf_lo "0.579465"; conf_hi "3.377370"; cov "11.701798"; full_read_support "yes";
Chr4	Cufflinks	exon	17254660	17254929	1000	+	.	gene_id "AT4G36570"; transcript_id "AT4G36570.1"; exon_number "1"; FPKM "1.9784175677"; frac "1.000000"; conf_lo "0.579465"; conf_hi "3.377370"; cov "11.701798";
Chr4	Cufflinks	exon	17255587	17255716	1000	+	.	gene_id "AT4G36570"; transcript_id "AT4G36570.1"; exon_number "2"; FPKM "1.9784175677"; frac "1.000000"; conf_lo "0.579465"; conf_hi "3.377370"; cov "11.701798";
Chr4	Cufflinks	transcript	17257799	17260775	1000	+	.	gene_id "CUFF.12846"; transcript_id "CUFF.12846.1"; FPKM "3.0426201623"; frac "0.698284"; conf_lo "2.392176"; conf_hi "3.693064"; cov "17.984621"; full_read_support "yes";
Chr4	Cufflinks	exon	17257799	17258236	1000	+	.	gene_id "CUFF.12846"; transcript_id "CUFF.12846.1"; exon_number "1"; FPKM "3.0426201623"; frac "0.698284"; conf_lo "2.392176"; conf_hi "3.693064"; cov "17.984621";
Chr4	Cufflinks	exon	17258385	17258482	1000	+	.	gene_id "CUFF.12846"; transcript_id "CUFF.12846.1"; exon_number "2"; FPKM "3.0426201623"; frac "0.698284"; conf_lo "2.392176"; conf_hi "3.693064"; cov "17.984621";
Chr4	Cufflinks	exon	17258590	17258700	1000	+	.	gene_id "CUFF.12846"; transcript_id "CUFF.12846.1"; exon_number "3"; FPKM "3.0426201623"; frac "0.698284"; conf_lo "2.392176"; conf_hi "3.693064"; cov "17.984621";
Chr4	Cufflinks	exon	17258794	17259103	1000	+	.	gene_id "CUFF.12846"; transcript_id "CUFF.12846.1"; exon_number "4"; FPKM "3.0426201623"; frac "0.698284"; conf_lo "2.392176"; conf_hi "3.693064"; cov "17.984621";
Chr4	Cufflinks	exon	17259213	17259303	1000	+	.	gene_id "CUFF.12846"; transcript_id "CUFF.12846.1"; exon_number "5"; FPKM "3.0426201623"; frac "0.698284"; conf_lo "2.392176"; conf_hi "3.693064"; cov "17.984621";
Chr4	Cufflinks	exon	17259440	17259770	1000	+	.	gene_id "CUFF.12846"; transcript_id "CUFF.12846.1"; exon_number "6"; FPKM "3.0426201623"; frac "0.698284"; conf_lo "2.392176"; conf_hi "3.693064"; cov "17.984621";
Chr4	Cufflinks	exon	17259850	17259998	1000	+	.	gene_id "CUFF.12846"; transcript_id "CUFF.12846.1"; exon_number "7"; FPKM "3.0426201623"; frac "0.698284"; conf_lo "2.392176"; conf_hi "3.693064"; cov "17.984621";
Chr4	Cufflinks	exon	17260130	17260775	1000	+	.	gene_id "CUFF.12846"; transcript_id "CUFF.12846.1"; exon_number "8"; FPKM "3.0426201623"; frac "0.698284"; conf_lo "2.392176"; conf_hi "3.693064"; cov "17.984621";
Chr4	Cufflinks	transcript	17257945	17260775	467	+	.	gene_id "CUFF.12846"; transcript_id "AT4G36580.1"; FPKM "1.4209337720"; frac "0.301716"; conf_lo "0.900094"; conf_hi "1.941774"; cov "8.398996"; full_read_support "yes";
Chr4	Cufflinks	exon	17257945	17258236	467	+	.	gene_id "CUFF.12846"; transcript_id "AT4G36580.1"; exon_number "1"; FPKM "1.4209337720"; frac "0.301716"; conf_lo "0.900094"; conf_hi "1.941774"; cov "8.398996";
Chr4	Cufflinks	exon	17258387	17258482	467	+	.	gene_id "CUFF.12846"; transcript_id "AT4G36580.1"; exon_number "2"; FPKM "1.4209337720"; frac "0.301716"; conf_lo "0.900094"; conf_hi "1.941774"; cov "8.398996";
Chr4	Cufflinks	exon	17258590	17258700	467	+	.	gene_id "CUFF.12846"; transcript_id "AT4G36580.1"; exon_number "3"; FPKM "1.4209337720"; frac "0.301716"; conf_lo "0.900094"; conf_hi "1.941774"; cov "8.398996";
Chr4	Cufflinks	exon	17258794	17259103	467	+	.	gene_id "CUFF.12846"; transcript_id "AT4G36580.1"; exon_number "4"; FPKM "1.4209337720"; frac "0.301716"; conf_lo "0.900094"; conf_hi "1.941774"; cov "8.398996";
Chr4	Cufflinks	exon	17259213	17259303	467	+	.	gene_id "CUFF.12846"; transcript_id "AT4G36580.1"; exon_number "5"; FPKM "1.4209337720"; frac "0.301716"; conf_lo "0.900094"; conf_hi "1.941774"; cov "8.398996";
Chr4	Cufflinks	exon	17259440	17259770	467	+	.	gene_id "CUFF.12846"; transcript_id "AT4G36580.1"; exon_number "6"; FPKM "1.4209337720"; frac "0.301716"; conf_lo "0.900094"; conf_hi "1.941774"; cov "8.398996";
Chr4	Cufflinks	exon	17259850	17259998	467	+	.	gene_id "CUFF.12846"; transcript_id "AT4G36580.1"; exon_number "7"; FPKM "1.4209337720"; frac "0.301716"; conf_lo "0.900094"; conf_hi "1.941774"; cov "8.398996";
Chr4	Cufflinks	exon	17260130	17260775	467	+	.	gene_id "CUFF.12846"; transcript_id "AT4G36580.1"; exon_number "8"; FPKM "1.4209337720"; frac "0.301716"; conf_lo "0.900094"; conf_hi "1.941774"; cov "8.398996";
Chr4	Cufflinks	transcript	17260937	17262227	1	-	.	gene_id "AT4G36590"; transcript_id "AT4G36590.1"; FPKM "0.0000000000"; frac "0.000000"; conf_lo "0.000000"; conf_hi "0.000000"; cov "0.000000"; full_read_support "no";
Chr4	Cufflinks	exon	17260937	17261559	1	-	.	gene_id "AT4G36590"; transcript_id "AT4G36590.1"; exon_number "1"; FPKM "0.0000000000"; frac "0.000000"; conf_lo "0.000000"; conf_hi "0.000000"; cov "0.000000";
Chr4	Cufflinks	exon	17261857	17262227	1	-	.	gene_id "AT4G36590"; transcript_id "AT4G36590.1"; exon_number "2"; FPKM "0.0000000000"; frac "0.000000"; conf_lo "0.000000"; conf_hi "0.000000"; cov "0.000000";
Chr4	Cufflinks	transcript	17263666	17265100	1	+	.	gene_id "AT4G36600"; transcript_id "AT4G36600.1"; FPKM "0.0000000000"; frac "0.000000"; conf_lo "0.000000"; conf_hi "0.000000"; cov "0.000000"; full_read_support "no";
Chr4	Cufflinks	exon	17263666	17263880	1	+	.	gene_id "AT4G36600"; transcript_id "AT4G36600.1"; exon_number "1"; FPKM "0.0000000000"; frac "0.000000"; conf_lo "0.000000"; conf_hi "0.000000"; cov "0.000000";
Chr4	Cufflinks	exon	17264122	17265100	1	+	.	gene_id "AT4G36600"; transcript_id "AT4G36600.1"; exon_number "2"; FPKM "0.0000000000"; frac "0.000000"; conf_lo "0.000000"; conf_hi "0.000000"; cov "0.000000";
Chr4	Cufflinks	transcript	17265390	17267314	1000	-	.	gene_id "CUFF.12847"; transcript_id "AT4G36610.1"; FPKM "1.5236350272"; frac "0.734724"; conf_lo "0.866906"; conf_hi "2.180364"; cov "9.005722"; full_read_support "yes";
Chr4	Cufflinks	exon	17265390	17265689	1000	-	.	gene_id "CUFF.12847"; transcript_id "AT4G36610.1"; exon_number "1"; FPKM "1.5236350272"; frac "0.734724"; conf_lo "0.866906"; conf_hi "2.180364"; cov "9.005722";
Chr4	Cufflinks	exon	17265780	17265847	1000	-	.	gene_id "CUFF.12847"; transcript_id "AT4G36610.1"; exon_number "2"; FPKM "1.5236350272"; frac "0.734724"; conf_lo "0.866906"; conf_hi "2.180364"; cov "9.005722";
Chr4	Cufflinks	exon	17265928	17266017	1000	-	.	gene_id "CUFF.12847"; transcript_id "AT4G36610.1"; exon_number "3"; FPKM "1.5236350272"; frac "0.734724"; conf_lo "0.866906"; conf_hi "2.180364"; cov "9.005722";
Chr4	Cufflinks	exon	17266624	17267314	1000	-	.	gene_id "CUFF.12847"; transcript_id "AT4G36610.1"; exon_number "4"; FPKM "1.5236350272"; frac "0.734724"; conf_lo "0.866906"; conf_hi "2.180364"; cov "9.005722";
Chr4	Cufflinks	transcript	17265390	17267333	324	-	.	gene_id "CUFF.12847"; transcript_id "CUFF.12847.2"; FPKM "0.4937015364"; frac "0.265276"; conf_lo "0.091300"; conf_hi "0.896103"; cov "2.918113"; full_read_support "no";
Chr4	Cufflinks	exon	17265390	17265847	324	-	.	gene_id "CUFF.12847"; transcript_id "CUFF.12847.2"; exon_number "1"; FPKM "0.4937015364"; frac "0.265276"; conf_lo "0.091300"; conf_hi "0.896103"; cov "2.918113";
Chr4	Cufflinks	exon	17265928	17266017	324	-	.	gene_id "CUFF.12847"; transcript_id "CUFF.12847.2"; exon_number "2"; FPKM "0.4937015364"; frac "0.265276"; conf_lo "0.091300"; conf_hi "0.896103"; cov "2.918113";
Chr4	Cufflinks	exon	17266624	17267333	324	-	.	gene_id "CUFF.12847"; transcript_id "CUFF.12847.2"; exon_number "3"; FPKM "0.4937015364"; frac "0.265276"; conf_lo "0.091300"; conf_hi "0.896103"; cov "2.918113";
Chr4	Cufflinks	transcript	17268906	17269743	1000	-	.	gene_id "AT4G36620"; transcript_id "AT4G36620.1"; FPKM "0.4859422853"; frac "1.000000"; conf_lo "0.051302"; conf_hi "0.920582"; cov "2.874216"; full_read_support "no";
Chr4	Cufflinks	exon	17268906	17269253	1000	-	.	gene_id "AT4G36620"; transcript_id "AT4G36620.1"; exon_number "1"; FPKM "0.4859422853"; frac "1.000000"; conf_lo "0.051302"; conf_hi "0.920582"; cov "2.874216";
Chr4	Cufflinks	exon	17269375	17269743	1000	-	.	gene_id "AT4G36620"; transcript_id "AT4G36620.1"; exon_number "2"; FPKM "0.4859422853"; frac "1.000000"; conf_lo "0.051302"; conf_hi "0.920582"; cov "2.874216";
Chr4	Cufflinks	transcript	17271819	17276616	1000	-	.	gene_id "CUFF.12848"; transcript_id "AT4G36630.1"; FPKM "7.3652191381"; frac "0.874821"; conf_lo "6.585023"; conf_hi "8.145415"; cov "43.518808"; full_read_support "yes";
Chr4	Cufflinks	exon	17271819	17272288	1000	-	.	gene_id "CUFF.12848"; transcript_id "AT4G36630.1"; exon_number "1"; FPKM "7.3652191381"; frac "0.874821"; conf_lo "6.585023"; conf_hi "8.145415"; cov "43.518808";
Chr4	Cufflinks	exon	17272369	17272467	1000	-	.	gene_id "CUFF.12848"; transcript_id "AT4G36630.1"; exon_number "2"; FPKM "7.3652191381"; frac "0.874821"; conf_lo "6.585023"; conf_hi "8.145415"; cov "43.518808";
Chr4	Cufflinks	exon	17272559	17273014	1000	-	.	gene_id "CUFF.12848"; transcript_id "AT4G36630.1"; exon_number "3"; FPKM "7.3652191381"; frac "0.874821"; conf_lo "6.585023"; conf_hi "8.145415"; cov "43.518808";
Chr4	Cufflinks	exon	17273266	17273508	1000	-	.	gene_id "CUFF.12848"; transcript_id "AT4G36630.1"; exon_number "4"; FPKM "7.3652191381"; frac "0.874821"; conf_lo "6.585023"; conf_hi "8.145415"; cov "43.518808";
Chr4	Cufflinks	exon	17273593	17273814	1000	-	.	gene_id "CUFF.12848"; transcript_id "AT4G36630.1"; exon_number "5"; FPKM "7.3652191381"; frac "0.874821"; conf_lo "6.585023"; conf_hi "8.145415"; cov "43.518808";
Chr4	Cufflinks	exon	17273988	17274317	1000	-	.	gene_id "CUFF.12848"; transcript_id "AT4G36630.1"; exon_number "6"; FPKM "7.3652191381"; frac "0.874821"; conf_lo "6.585023"; conf_hi "8.145415"; cov "43.518808";
Chr4	Cufflinks	exon	17274507	17274942	1000	-	.	gene_id "CUFF.12848"; transcript_id "AT4G36630.1"; exon_number "7"; FPKM "7.3652191381"; frac "0.874821"; conf_lo "6.585023"; conf_hi "8.145415"; cov "43.518808";
Chr4	Cufflinks	exon	17275050	17275162	1000	-	.	gene_id "CUFF.12848"; transcript_id "AT4G36630.1"; exon_number "8"; FPKM "7.3652191381"; frac "0.874821"; conf_lo "6.585023"; conf_hi "8.145415"; cov "43.518808";
Chr4	Cufflinks	exon	17275361	17275504	1000	-	.	gene_id "CUFF.12848"; transcript_id "AT4G36630.1"; exon_number "9"; FPKM "7.3652191381"; frac "0.874821"; conf_lo "6.585023"; conf_hi "8.145415"; cov "43.518808";
Chr4	Cufflinks	exon	17275603	17275734	1000	-	.	gene_id "CUFF.12848"; transcript_id "AT4G36630.1"; exon_number "10"; FPKM "7.3652191381"; frac "0.874821"; conf_lo "6.585023"; conf_hi "8.145415"; cov "43.518808";
Chr4	Cufflinks	exon	17275822	17276033	1000	-	.	gene_id "CUFF.12848"; transcript_id "AT4G36630.1"; exon_number "11"; FPKM "7.3652191381"; frac "0.874821"; conf_lo "6.585023"; conf_hi "8.145415"; cov "43.518808";
Chr4	Cufflinks	exon	17276110	17276616	1000	-	.	gene_id "CUFF.12848"; transcript_id "AT4G36630.1"; exon_number "12"; FPKM "7.3652191381"; frac "0.874821"; conf_lo "6.585023"; conf_hi "8.145415"; cov "43.518808";
Chr4	Cufflinks	transcript	17271819	17276616	143	-	.	gene_id "CUFF.12848"; transcript_id "CUFF.12848.2"; FPKM "1.0535616331"; frac "0.125179"; conf_lo "0.723867"; conf_hi "1.383256"; cov "6.225171"; full_read_support "yes";
Chr4	Cufflinks	exon	17271819	17272288	143	-	.	gene_id "CUFF.12848"; transcript_id "CUFF.12848.2"; exon_number "1"; FPKM "1.0535616331"; frac "0.125179"; conf_lo "0.723867"; conf_hi "1.383256"; cov "6.225171";
Chr4	Cufflinks	exon	17272369	17272467	143	-	.	gene_id "CUFF.12848"; transcript_id "CUFF.12848.2"; exon_number "2"; FPKM "1.0535616331"; frac "0.125179"; conf_lo "0.723867"; conf_hi "1.383256"; cov "6.225171";
Chr4	Cufflinks	exon	17272559	17273014	143	-	.	gene_id "CUFF.12848"; transcript_id "CUFF.12848.2"; exon_number "3"; FPKM "1.0535616331"; frac "0.125179"; conf_lo "0.723867"; conf_hi "1.383256"; cov "6.225171";
Chr4	Cufflinks	exon	17273266	17273508	143	-	.	gene_id "CUFF.12848"; transcript_id "CUFF.12848.2"; exon_number "4"; FPKM "1.0535616331"; frac "0.125179"; conf_lo "0.723867"; conf_hi "1.383256"; cov "6.225171";
Chr4	Cufflinks	exon	17273593	17273814	143	-	.	gene_id "CUFF.12848"; transcript_id "CUFF.12848.2"; exon_number "5"; FPKM "1.0535616331"; frac "0.125179"; conf_lo "0.723867"; conf_hi "1.383256"; cov "6.225171";
Chr4	Cufflinks	exon	17273988	17274317	143	-	.	gene_id "CUFF.12848"; transcript_id "CUFF.12848.2"; exon_number "6"; FPKM "1.0535616331"; frac "0.125179"; conf_lo "0.723867"; conf_hi "1.383256"; cov "6.225171";
Chr4	Cufflinks	exon	17274507	17274942	143	-	.	gene_id "CUFF.12848"; transcript_id "CUFF.12848.2"; exon_number "7"; FPKM "1.0535616331"; frac "0.125179"; conf_lo "0.723867"; conf_hi "1.383256"; cov "6.225171";
Chr4	Cufflinks	exon	17275050	17275162	143	-	.	gene_id "CUFF.12848"; transcript_id "CUFF.12848.2"; exon_number "8"; FPKM "1.0535616331"; frac "0.125179"; conf_lo "0.723867"; conf_hi "1.383256"; cov "6.225171";
Chr4	Cufflinks	exon	17275361	17275504	143	-	.	gene_id "CUFF.12848"; transcript_id "CUFF.12848.2"; exon_number "9"; FPKM "1.0535616331"; frac "0.125179"; conf_lo "0.723867"; conf_hi "1.383256"; cov "6.225171";
Chr4	Cufflinks	exon	17275603	17275735	143	-	.	gene_id "CUFF.12848"; transcript_id "CUFF.12848.2"; exon_number "10"; FPKM "1.0535616331"; frac "0.125179"; conf_lo "0.723867"; conf_hi "1.383256"; cov "6.225171";
Chr4	Cufflinks	exon	17275822	17276033	143	-	.	gene_id "CUFF.12848"; transcript_id "CUFF.12848.2"; exon_number "11"; FPKM "1.0535616331"; frac "0.125179"; conf_lo "0.723867"; conf_hi "1.383256"; cov "6.225171";
Chr4	Cufflinks	exon	17276110	17276616	143	-	.	gene_id "CUFF.12848"; transcript_id "CUFF.12848.2"; exon_number "12"; FPKM "1.0535616331"; frac "0.125179"; conf_lo "0.723867"; conf_hi "1.383256"; cov "6.225171";
Chr4	Cufflinks	transcript	17276701	17276774	1	-	.	gene_id "AT4G36635"; transcript_id "AT4G36635.1"; FPKM "0.0000000000"; frac "0.000000"; conf_lo "0.000000"; conf_hi "0.000000"; cov "0.000000"; full_read_support "no";
Chr4	Cufflinks	exon	17276701	17276774	1	-	.	gene_id "AT4G36635"; transcript_id "AT4G36635.1"; exon_number "1"; FPKM "0.0000000000"; frac "0.000000"; conf_lo "0.000000"; conf_hi "0.000000"; cov "0.000000";
Chr4	Cufflinks	transcript	17276926	17278641	224	-	.	gene_id "CUFF.12849"; transcript_id "CUFF.12849.1"; FPKM "2.3205462351"; frac "0.169865"; conf_lo "1.480129"; conf_hi "3.160964"; cov "13.709700"; full_read_support "yes";
Chr4	Cufflinks	exon	17276926	17277489	224	-	.	gene_id "CUFF.12849"; transcript_id "CUFF.12849.1"; exon_number "1"; FPKM "2.3205462351"; frac "0.169865"; conf_lo "1.480129"; conf_hi "3.160964"; cov "13.709700";
Chr4	Cufflinks	exon	17277596	17277841	224	-	.	gene_id "CUFF.12849"; transcript_id "CUFF.12849.1"; exon_number "2"; FPKM "2.3205462351"; frac "0.169865"; conf_lo "1.480129"; conf_hi "3.160964"; cov "13.709700";
Chr4	Cufflinks	exon	17277926	17278024	224	-	.	gene_id "CUFF.12849"; transcript_id "CUFF.12849.1"; exon_number "3"; FPKM "2.3205462351"; frac "0.169865"; conf_lo "1.480129"; conf_hi "3.160964"; cov "13.709700";
Chr4	Cufflinks	exon	17278125	17278301	224	-	.	gene_id "CUFF.12849"; transcript_id "CUFF.12849.1"; exon_number "4"; FPKM "2.3205462351"; frac "0.169865"; conf_lo "1.480129"; conf_hi "3.160964"; cov "13.709700";
Chr4	Cufflinks	exon	17278388	17278484	224	-	.	gene_id "CUFF.12849"; transcript_id "CUFF.12849.1"; exon_number "5"; FPKM "2.3205462351"; frac "0.169865"; conf_lo "1.480129"; conf_hi "3.160964"; cov "13.709700";
Chr4	Cufflinks	exon	17278620	17278641	224	-	.	gene_id "CUFF.12849"; transcript_id "CUFF.12849.1"; exon_number "6"; FPKM "2.3205462351"; frac "0.169865"; conf_lo "1.480129"; conf_hi "3.160964"; cov "13.709700";
Chr4	Cufflinks	transcript	17276936	17279201	1000	-	.	gene_id "CUFF.12849"; transcript_id "AT4G36640.1"; FPKM "10.3280620390"; frac "0.830135"; conf_lo "8.805513"; conf_hi "11.850611"; cov "61.017802"; full_read_support "yes";
Chr4	Cufflinks	exon	17276936	17277489	1000	-	.	gene_id "CUFF.12849"; transcript_id "AT4G36640.1"; exon_number "1"; FPKM "10.3280620390"; frac "0.830135"; conf_lo "8.805513"; conf_hi "11.850611"; cov "61.017802";
Chr4	Cufflinks	exon	17277596	17277841	1000	-	.	gene_id "CUFF.12849"; transcript_id "AT4G36640.1"; exon_number "2"; FPKM "10.3280620390"; frac "0.830135"; conf_lo "8.805513"; conf_hi "11.850611"; cov "61.017802";
Chr4	Cufflinks	exon	17277926	17278024	1000	-	.	gene_id "CUFF.12849"; transcript_id "AT4G36640.1"; exon_number "3"; FPKM "10.3280620390"; frac "0.830135"; conf_lo "8.805513"; conf_hi "11.850611"; cov "61.017802";
Chr4	Cufflinks	exon	17278125	17278301	1000	-	.	gene_id "CUFF.12849"; transcript_id "AT4G36640.1"; exon_number "4"; FPKM "10.3280620390"; frac "0.830135"; conf_lo "8.805513"; conf_hi "11.850611"; cov "61.017802";
Chr4	Cufflinks	exon	17278388	17278484	1000	-	.	gene_id "CUFF.12849"; transcript_id "AT4G36640.1"; exon_number "5"; FPKM "10.3280620390"; frac "0.830135"; conf_lo "8.805513"; conf_hi "11.850611"; cov "61.017802";
Chr4	Cufflinks	exon	17279071	17279201	1000	-	.	gene_id "CUFF.12849"; transcript_id "AT4G36640.1"; exon_number "6"; FPKM "10.3280620390"; frac "0.830135"; conf_lo "8.805513"; conf_hi "11.850611"; cov "61.017802";
Chr4	Cufflinks	transcript	17277187	17279150	1	-	.	gene_id "CUFF.12849"; transcript_id "AT4G36640.2"; FPKM "0.0000000000"; frac "0.000000"; conf_lo "0.000000"; conf_hi "0.133146"; cov "0.000000"; full_read_support "yes";
Chr4	Cufflinks	exon	17277187	17277489	1	-	.	gene_id "CUFF.12849"; transcript_id "AT4G36640.2"; exon_number "1"; FPKM "0.0000000000"; frac "0.000000"; conf_lo "0.000000"; conf_hi "0.133146"; cov "0.000000";
Chr4	Cufflinks	exon	17277596	17277841	1	-	.	gene_id "CUFF.12849"; transcript_id "AT4G36640.2"; exon_number "2"; FPKM "0.0000000000"; frac "0.000000"; conf_lo "0.000000"; conf_hi "0.133146"; cov "0.000000";
Chr4	Cufflinks	exon	17277926	17278024	1	-	.	gene_id "CUFF.12849"; transcript_id "AT4G36640.2"; exon_number "3"; FPKM "0.0000000000"; frac "0.000000"; conf_lo "0.000000"; conf_hi "0.133146"; cov "0.000000";
Chr4	Cufflinks	exon	17278125	17278301	1	-	.	gene_id "CUFF.12849"; transcript_id "AT4G36640.2"; exon_number "4"; FPKM "0.0000000000"; frac "0.000000"; conf_lo "0.000000"; conf_hi "0.133146"; cov "0.000000";
Chr4	Cufflinks	exon	17278388	17278439	1	-	.	gene_id "CUFF.12849"; transcript_id "AT4G36640.2"; exon_number "5"; FPKM "0.0000000000"; frac "0.000000"; conf_lo "0.000000"; conf_hi "0.133146"; cov "0.000000";
Chr4	Cufflinks	exon	17279071	17279150	1	-	.	gene_id "CUFF.12849"; transcript_id "AT4G36640.2"; exon_number "6"; FPKM "0.0000000000"; frac "0.000000"; conf_lo "0.000000"; conf_hi "0.133146"; cov "0.000000";
Chr4	Cufflinks	transcript	17280450	17282770	372	-	.	gene_id "CUFF.12850"; transcript_id "CUFF.12850.1"; FPKM "12.1520209056"; frac "0.143398"; conf_lo "10.200538"; conf_hi "14.103503"; cov "71.760341"; full_read_support "yes";
Chr4	Cufflinks	exon	17280450	17280826	372	-	.	gene_id "CUFF.12850"; transcript_id "CUFF.12850.1"; exon_number "1"; FPKM "12.1520209056"; frac "0.143398"; conf_lo "10.200538"; conf_hi "14.103503"; cov "71.760341";
Chr4	Cufflinks	exon	17281016	17281099	372	-	.	gene_id "CUFF.12850"; transcript_id "CUFF.12850.1"; exon_number "2"; FPKM "12.1520209056"; frac "0.143398"; conf_lo "10.200538"; conf_hi "14.103503"; cov "71.760341";
Chr4	Cufflinks	exon	17281897	17281977	372	-	.	gene_id "CUFF.12850"; transcript_id "CUFF.12850.1"; exon_number "3"; FPKM "12.1520209056"; frac "0.143398"; conf_lo "10.200538"; conf_hi "14.103503"; cov "71.760341";
Chr4	Cufflinks	exon	17282259	17282770	372	-	.	gene_id "CUFF.12850"; transcript_id "CUFF.12850.1"; exon_number "4"; FPKM "12.1520209056"; frac "0.143398"; conf_lo "10.200538"; conf_hi "14.103503"; cov "71.760341";
Chr4	Cufflinks	transcript	17280528	17282730	1000	-	.	gene_id "CUFF.12850"; transcript_id "AT4G36648.1"; FPKM "32.6445840737"; frac "0.856602"; conf_lo "30.306355"; conf_hi "34.982813"; cov "192.773407"; full_read_support "yes";
Chr4	Cufflinks	exon	17280528	17282412	1000	-	.	gene_id "CUFF.12850"; transcript_id "AT4G36648.1"; exon_number "1"; FPKM "32.6445840737"; frac "0.856602"; conf_lo "30.306355"; conf_hi "34.982813"; cov "192.773407";
Chr4	Cufflinks	exon	17282511	17282730	1000	-	.	gene_id "CUFF.12850"; transcript_id "AT4G36648.1"; exon_number "2"; FPKM "32.6445840737"; frac "0.856602"; conf_lo "30.306355"; conf_hi "34.982813"; cov "192.773407";
Chr4	Cufflinks	transcript	17283084	17289837	171	-	.	gene_id "CUFF.12851"; transcript_id "CUFF.12851.1"; FPKM "2.7019584428"; frac "0.263831"; conf_lo "2.279799"; conf_hi "3.124118"; cov "15.961536"; full_read_support "no";
Chr4	Cufflinks	exon	17283084	17284053	171	-	.	gene_id "CUFF.12851"; transcript_id "CUFF.12851.1"; exon_number "1"; FPKM "2.7019584428"; frac "0.263831"; conf_lo "2.279799"; conf_hi "3.124118"; cov "15.961536";
Chr4	Cufflinks	exon	17284245	17284403	171	-	.	gene_id "CUFF.12851"; transcript_id "CUFF.12851.1"; exon_number "2"; FPKM "2.7019584428"; frac "0.263831"; conf_lo "2.279799"; conf_hi "3.124118"; cov "15.961536";
Chr4	Cufflinks	exon	17284946	17286015	171	-	.	gene_id "CUFF.12851"; transcript_id "CUFF.12851.1"; exon_number "3"; FPKM "2.7019584428"; frac "0.263831"; conf_lo "2.279799"; conf_hi "3.124118"; cov "15.961536";
Chr4	Cufflinks	exon	17286710	17286925	171	-	.	gene_id "CUFF.12851"; transcript_id "CUFF.12851.1"; exon_number "4"; FPKM "2.7019584428"; frac "0.263831"; conf_lo "2.279799"; conf_hi "3.124118"; cov "15.961536";
Chr4	Cufflinks	exon	17287021	17289061	171	-	.	gene_id "CUFF.12851"; transcript_id "CUFF.12851.1"; exon_number "5"; FPKM "2.7019584428"; frac "0.263831"; conf_lo "2.279799"; conf_hi "3.124118"; cov "15.961536";
Chr4	Cufflinks	exon	17289384	17289837	171	-	.	gene_id "CUFF.12851"; transcript_id "CUFF.12851.1"; exon_number "6"; FPKM "2.7019584428"; frac "0.263831"; conf_lo "2.279799"; conf_hi "3.124118"; cov "15.961536";
Chr4	Cufflinks	transcript	17283132	17285550	1	-	.	gene_id "CUFF.12851"; transcript_id "AT4G36650.2"; FPKM "0.0000000000"; frac "0.000000"; conf_lo "0.000000"; conf_hi "0.072155"; cov "0.000000"; full_read_support "no";
Chr4	Cufflinks	exon	17283132	17283809	1	-	.	gene_id "CUFF.12851"; transcript_id "AT4G36650.2"; exon_number "1"; FPKM "0.0000000000"; frac "0.000000"; conf_lo "0.000000"; conf_hi "0.072155"; cov "0.000000";
Chr4	Cufflinks	exon	17283895	17284053	1	-	.	gene_id "CUFF.12851"; transcript_id "AT4G36650.2"; exon_number "2"; FPKM "0.0000000000"; frac "0.000000"; conf_lo "0.000000"; conf_hi "0.072155"; cov "0.000000";
Chr4	Cufflinks	exon	17284245	17284403	1	-	.	gene_id "CUFF.12851"; transcript_id "AT4G36650.2"; exon_number "3"; FPKM "0.0000000000"; frac "0.000000"; conf_lo "0.000000"; conf_hi "0.072155"; cov "0.000000";
Chr4	Cufflinks	exon	17284946	17285550	1	-	.	gene_id "CUFF.12851"; transcript_id "AT4G36650.2"; exon_number "4"; FPKM "0.0000000000"; frac "0.000000"; conf_lo "0.000000"; conf_hi "0.072155"; cov "0.000000";
Chr4	Cufflinks	transcript	17283134	17285599	1	-	.	gene_id "CUFF.12851"; transcript_id "AT4G36650.1"; FPKM "0.0000000000"; frac "0.000000"; conf_lo "0.000000"; conf_hi "0.065962"; cov "0.000000"; full_read_support "yes";
Chr4	Cufflinks	exon	17283134	17284053	1	-	.	gene_id "CUFF.12851"; transcript_id "AT4G36650.1"; exon_number "1"; FPKM "0.0000000000"; frac "0.000000"; conf_lo "0.000000"; conf_hi "0.065962"; cov "0.000000";
Chr4	Cufflinks	exon	17284245	17284403	1	-	.	gene_id "CUFF.12851"; transcript_id "AT4G36650.1"; exon_number "2"; FPKM "0.0000000000"; frac "0.000000"; conf_lo "0.000000"; conf_hi "0.065962"; cov "0.000000";
Chr4	Cufflinks	exon	17284946	17285599	1	-	.	gene_id "CUFF.12851"; transcript_id "AT4G36650.1"; exon_number "3"; FPKM "0.0000000000"; frac "0.000000"; conf_lo "0.000000"; conf_hi "0.065962"; cov "0.000000";
Chr4	Cufflinks	transcript	17285732	17287429	955	-	.	gene_id "CUFF.12851"; transcript_id "AT4G36660.1"; FPKM "15.0520633213"; frac "0.222535"; conf_lo "12.751993"; conf_hi "17.352134"; cov "88.918482"; full_read_support "yes";
Chr4	Cufflinks	exon	17285732	17286015	955	-	.	gene_id "CUFF.12851"; transcript_id "AT4G36660.1"; exon_number "1"; FPKM "15.0520633213"; frac "0.222535"; conf_lo "12.751993"; conf_hi "17.352134"; cov "88.918482";
Chr4	Cufflinks	exon	17286710	17286925	955	-	.	gene_id "CUFF.12851"; transcript_id "AT4G36660.1"; exon_number "2"; FPKM "15.0520633213"; frac "0.222535"; conf_lo "12.751993"; conf_hi "17.352134"; cov "88.918482";
Chr4	Cufflinks	exon	17287021	17287429	955	-	.	gene_id "CUFF.12851"; transcript_id "AT4G36660.1"; exon_number "3"; FPKM "15.0520633213"; frac "0.222535"; conf_lo "12.751993"; conf_hi "17.352134"; cov "88.918482";
Chr4	Cufflinks	transcript	17287499	17289590	1000	-	.	gene_id "CUFF.12851"; transcript_id "AT4G36670.1"; FPKM "15.7481401462"; frac "0.513634"; conf_lo "14.083360"; conf_hi "17.412921"; cov "93.030483"; full_read_support "yes";
Chr4	Cufflinks	exon	17287499	17289061	1000	-	.	gene_id "CUFF.12851"; transcript_id "AT4G36670.1"; exon_number "1"; FPKM "15.7481401462"; frac "0.513634"; conf_lo "14.083360"; conf_hi "17.412921"; cov "93.030483";
Chr4	Cufflinks	exon	17289384	17289590	1000	-	.	gene_id "CUFF.12851"; transcript_id "AT4G36670.1"; exon_number "2"; FPKM "15.7481401462"; frac "0.513634"; conf_lo "14.083360"; conf_hi "17.412921"; cov "93.030483";
Chr4	Cufflinks	transcript	17292229	17293822	738	-	.	gene_id "CUFF.12852"; transcript_id "AT4G36680.1"; FPKM "10.0418906125"; frac "0.229458"; conf_lo "8.752813"; conf_hi "11.330969"; cov "59.311681"; full_read_support "yes";
Chr4	Cufflinks	exon	17292229	17293822	738	-	.	gene_id "CUFF.12852"; transcript_id "AT4G36680.1"; exon_number "1"; FPKM "10.0418906125"; frac "0.229458"; conf_lo "8.752813"; conf_hi "11.330969"; cov "59.311681";
Chr4	Cufflinks	transcript	17293947	17297761	1	-	.	gene_id "CUFF.12852"; transcript_id "AT4G36690.4"; FPKM "0.0000000000"; frac "0.000000"; conf_lo "0.000000"; conf_hi "0.056204"; cov "0.000000"; full_read_support "no";
Chr4	Cufflinks	exon	17293947	17294276	1	-	.	gene_id "CUFF.12852"; transcript_id "AT4G36690.4"; exon_number "1"; FPKM "0.0000000000"; frac "0.000000"; conf_lo "0.000000"; conf_hi "0.056204"; cov "0.000000";
Chr4	Cufflinks	exon	17294363	17294430	1	-	.	gene_id "CUFF.12852"; transcript_id "AT4G36690.4"; exon_number "2"; FPKM "0.0000000000"; frac "0.000000"; conf_lo "0.000000"; conf_hi "0.056204"; cov "0.000000";
Chr4	Cufflinks	exon	17294704	17294839	1	-	.	gene_id "CUFF.12852"; transcript_id "AT4G36690.4"; exon_number "3"; FPKM "0.0000000000"; frac "0.000000"; conf_lo "0.000000"; conf_hi "0.056204"; cov "0.000000";
Chr4	Cufflinks	exon	17294966	17295412	1	-	.	gene_id "CUFF.12852"; transcript_id "AT4G36690.4"; exon_number "4"; FPKM "0.0000000000"; frac "0.000000"; conf_lo "0.000000"; conf_hi "0.056204"; cov "0.000000";
Chr4	Cufflinks	exon	17295533	17295645	1	-	.	gene_id "CUFF.12852"; transcript_id "AT4G36690.4"; exon_number "5"; FPKM "0.0000000000"; frac "0.000000"; conf_lo "0.000000"; conf_hi "0.056204"; cov "0.000000";
Chr4	Cufflinks	exon	17295731	17295791	1	-	.	gene_id "CUFF.12852"; transcript_id "AT4G36690.4"; exon_number "6"; FPKM "0.0000000000"; frac "0.000000"; conf_lo "0.000000"; conf_hi "0.056204"; cov "0.000000";
Chr4	Cufflinks	exon	17295885	17295944	1	-	.	gene_id "CUFF.12852"; transcript_id "AT4G36690.4"; exon_number "7"; FPKM "0.0000000000"; frac "0.000000"; conf_lo "0.000000"; conf_hi "0.056204"; cov "0.000000";
Chr4	Cufflinks	exon	17296030	17296077	1	-	.	gene_id "CUFF.12852"; transcript_id "AT4G36690.4"; exon_number "8"; FPKM "0.0000000000"; frac "0.000000"; conf_lo "0.000000"; conf_hi "0.056204"; cov "0.000000";
Chr4	Cufflinks	exon	17296150	17296226	1	-	.	gene_id "CUFF.12852"; transcript_id "AT4G36690.4"; exon_number "9"; FPKM "0.0000000000"; frac "0.000000"; conf_lo "0.000000"; conf_hi "0.056204"; cov "0.000000";
Chr4	Cufflinks	exon	17296660	17296733	1	-	.	gene_id "CUFF.12852"; transcript_id "AT4G36690.4"; exon_number "10"; FPKM "0.0000000000"; frac "0.000000"; conf_lo "0.000000"; conf_hi "0.056204"; cov "0.000000";
Chr4	Cufflinks	exon	17296830	17296911	1	-	.	gene_id "CUFF.12852"; transcript_id "AT4G36690.4"; exon_number "11"; FPKM "0.0000000000"; frac "0.000000"; conf_lo "0.000000"; conf_hi "0.056204"; cov "0.000000";
Chr4	Cufflinks	exon	17297077	17297314	1	-	.	gene_id "CUFF.12852"; transcript_id "AT4G36690.4"; exon_number "12"; FPKM "0.0000000000"; frac "0.000000"; conf_lo "0.000000"; conf_hi "0.056204"; cov "0.000000";
Chr4	Cufflinks	exon	17297496	17297761	1	-	.	gene_id "CUFF.12852"; transcript_id "AT4G36690.4"; exon_number "13"; FPKM "0.0000000000"; frac "0.000000"; conf_lo "0.000000"; conf_hi "0.056204"; cov "0.000000";
Chr4	Cufflinks	transcript	17293982	17297722	303	-	.	gene_id "CUFF.12852"; transcript_id "AT4G36690.3"; FPKM "4.1208734223"; frac "0.132598"; conf_lo "3.254571"; conf_hi "4.987176"; cov "24.339633"; full_read_support "yes";
Chr4	Cufflinks	exon	17293982	17294276	303	-	.	gene_id "CUFF.12852"; transcript_id "AT4G36690.3"; exon_number "1"; FPKM "4.1208734223"; frac "0.132598"; conf_lo "3.254571"; conf_hi "4.987176"; cov "24.339633";
Chr4	Cufflinks	exon	17294363	17294603	303	-	.	gene_id "CUFF.12852"; transcript_id "AT4G36690.3"; exon_number "2"; FPKM "4.1208734223"; frac "0.132598"; conf_lo "3.254571"; conf_hi "4.987176"; cov "24.339633";
Chr4	Cufflinks	exon	17294704	17294839	303	-	.	gene_id "CUFF.12852"; transcript_id "AT4G36690.3"; exon_number "3"; FPKM "4.1208734223"; frac "0.132598"; conf_lo "3.254571"; conf_hi "4.987176"; cov "24.339633";
Chr4	Cufflinks	exon	17294966	17295412	303	-	.	gene_id "CUFF.12852"; transcript_id "AT4G36690.3"; exon_number "4"; FPKM "4.1208734223"; frac "0.132598"; conf_lo "3.254571"; conf_hi "4.987176"; cov "24.339633";
Chr4	Cufflinks	exon	17295533	17295645	303	-	.	gene_id "CUFF.12852"; transcript_id "AT4G36690.3"; exon_number "5"; FPKM "4.1208734223"; frac "0.132598"; conf_lo "3.254571"; conf_hi "4.987176"; cov "24.339633";
Chr4	Cufflinks	exon	17295731	17295791	303	-	.	gene_id "CUFF.12852"; transcript_id "AT4G36690.3"; exon_number "6"; FPKM "4.1208734223"; frac "0.132598"; conf_lo "3.254571"; conf_hi "4.987176"; cov "24.339633";
Chr4	Cufflinks	exon	17295885	17295944	303	-	.	gene_id "CUFF.12852"; transcript_id "AT4G36690.3"; exon_number "7"; FPKM "4.1208734223"; frac "0.132598"; conf_lo "3.254571"; conf_hi "4.987176"; cov "24.339633";
Chr4	Cufflinks	exon	17296030	17296077	303	-	.	gene_id "CUFF.12852"; transcript_id "AT4G36690.3"; exon_number "8"; FPKM "4.1208734223"; frac "0.132598"; conf_lo "3.254571"; conf_hi "4.987176"; cov "24.339633";
Chr4	Cufflinks	exon	17296150	17296226	303	-	.	gene_id "CUFF.12852"; transcript_id "AT4G36690.3"; exon_number "9"; FPKM "4.1208734223"; frac "0.132598"; conf_lo "3.254571"; conf_hi "4.987176"; cov "24.339633";
Chr4	Cufflinks	exon	17296660	17296733	303	-	.	gene_id "CUFF.12852"; transcript_id "AT4G36690.3"; exon_number "10"; FPKM "4.1208734223"; frac "0.132598"; conf_lo "3.254571"; conf_hi "4.987176"; cov "24.339633";
Chr4	Cufflinks	exon	17296830	17296928	303	-	.	gene_id "CUFF.12852"; transcript_id "AT4G36690.3"; exon_number "11"; FPKM "4.1208734223"; frac "0.132598"; conf_lo "3.254571"; conf_hi "4.987176"; cov "24.339633";
Chr4	Cufflinks	exon	17297028	17297314	303	-	.	gene_id "CUFF.12852"; transcript_id "AT4G36690.3"; exon_number "12"; FPKM "4.1208734223"; frac "0.132598"; conf_lo "3.254571"; conf_hi "4.987176"; cov "24.339633";
Chr4	Cufflinks	exon	17297496	17297722	303	-	.	gene_id "CUFF.12852"; transcript_id "AT4G36690.3"; exon_number "13"; FPKM "4.1208734223"; frac "0.132598"; conf_lo "3.254571"; conf_hi "4.987176"; cov "24.339633";
Chr4	Cufflinks	transcript	17293992	17297722	1000	-	.	gene_id "CUFF.12852"; transcript_id "AT4G36690.1"; FPKM "13.5914941475"; frac "0.396706"; conf_lo "11.960893"; conf_hi "15.222096"; cov "80.277150"; full_read_support "yes";
Chr4	Cufflinks	exon	17293992	17294276	1000	-	.	gene_id "CUFF.12852"; transcript_id "AT4G36690.1"; exon_number "1"; FPKM "13.5914941475"; frac "0.396706"; conf_lo "11.960893"; conf_hi "15.222096"; cov "80.277150";
Chr4	Cufflinks	exon	17294363	17294430	1000	-	.	gene_id "CUFF.12852"; transcript_id "AT4G36690.1"; exon_number "2"; FPKM "13.5914941475"; frac "0.396706"; conf_lo "11.960893"; conf_hi "15.222096"; cov "80.277150";
Chr4	Cufflinks	exon	17294704	17294839	1000	-	.	gene_id "CUFF.12852"; transcript_id "AT4G36690.1"; exon_number "3"; FPKM "13.5914941475"; frac "0.396706"; conf_lo "11.960893"; conf_hi "15.222096"; cov "80.277150";
Chr4	Cufflinks	exon	17294966	17295412	1000	-	.	gene_id "CUFF.12852"; transcript_id "AT4G36690.1"; exon_number "4"; FPKM "13.5914941475"; frac "0.396706"; conf_lo "11.960893"; conf_hi "15.222096"; cov "80.277150";
Chr4	Cufflinks	exon	17295533	17295645	1000	-	.	gene_id "CUFF.12852"; transcript_id "AT4G36690.1"; exon_number "5"; FPKM "13.5914941475"; frac "0.396706"; conf_lo "11.960893"; conf_hi "15.222096"; cov "80.277150";
Chr4	Cufflinks	exon	17295731	17295791	1000	-	.	gene_id "CUFF.12852"; transcript_id "AT4G36690.1"; exon_number "6"; FPKM "13.5914941475"; frac "0.396706"; conf_lo "11.960893"; conf_hi "15.222096"; cov "80.277150";
Chr4	Cufflinks	exon	17295885	17295944	1000	-	.	gene_id "CUFF.12852"; transcript_id "AT4G36690.1"; exon_number "7"; FPKM "13.5914941475"; frac "0.396706"; conf_lo "11.960893"; conf_hi "15.222096"; cov "80.277150";
Chr4	Cufflinks	exon	17296030	17296077	1000	-	.	gene_id "CUFF.12852"; transcript_id "AT4G36690.1"; exon_number "8"; FPKM "13.5914941475"; frac "0.396706"; conf_lo "11.960893"; conf_hi "15.222096"; cov "80.277150";
Chr4	Cufflinks	exon	17296150	17296226	1000	-	.	gene_id "CUFF.12852"; transcript_id "AT4G36690.1"; exon_number "9"; FPKM "13.5914941475"; frac "0.396706"; conf_lo "11.960893"; conf_hi "15.222096"; cov "80.277150";
Chr4	Cufflinks	exon	17296660	17296733	1000	-	.	gene_id "CUFF.12852"; transcript_id "AT4G36690.1"; exon_number "10"; FPKM "13.5914941475"; frac "0.396706"; conf_lo "11.960893"; conf_hi "15.222096"; cov "80.277150";
Chr4	Cufflinks	exon	17296830	17296928	1000	-	.	gene_id "CUFF.12852"; transcript_id "AT4G36690.1"; exon_number "11"; FPKM "13.5914941475"; frac "0.396706"; conf_lo "11.960893"; conf_hi "15.222096"; cov "80.277150";
Chr4	Cufflinks	exon	17297028	17297314	1000	-	.	gene_id "CUFF.12852"; transcript_id "AT4G36690.1"; exon_number "12"; FPKM "13.5914941475"; frac "0.396706"; conf_lo "11.960893"; conf_hi "15.222096"; cov "80.277150";
Chr4	Cufflinks	exon	17297496	17297722	1000	-	.	gene_id "CUFF.12852"; transcript_id "AT4G36690.1"; exon_number "13"; FPKM "13.5914941475"; frac "0.396706"; conf_lo "11.960893"; conf_hi "15.222096"; cov "80.277150";
Chr4	Cufflinks	transcript	17293995	17297722	528	-	.	gene_id "CUFF.12852"; transcript_id "AT4G36690.2"; FPKM "7.1801124704"; frac "0.241239"; conf_lo "6.011989"; conf_hi "8.348236"; cov "42.408801"; full_read_support "yes";
Chr4	Cufflinks	exon	17293995	17294276	528	-	.	gene_id "CUFF.12852"; transcript_id "AT4G36690.2"; exon_number "1"; FPKM "7.1801124704"; frac "0.241239"; conf_lo "6.011989"; conf_hi "8.348236"; cov "42.408801";
Chr4	Cufflinks	exon	17294363	17294839	528	-	.	gene_id "CUFF.12852"; transcript_id "AT4G36690.2"; exon_number "2"; FPKM "7.1801124704"; frac "0.241239"; conf_lo "6.011989"; conf_hi "8.348236"; cov "42.408801";
Chr4	Cufflinks	exon	17294966	17295412	528	-	.	gene_id "CUFF.12852"; transcript_id "AT4G36690.2"; exon_number "3"; FPKM "7.1801124704"; frac "0.241239"; conf_lo "6.011989"; conf_hi "8.348236"; cov "42.408801";
Chr4	Cufflinks	exon	17295533	17295645	528	-	.	gene_id "CUFF.12852"; transcript_id "AT4G36690.2"; exon_number "4"; FPKM "7.1801124704"; frac "0.241239"; conf_lo "6.011989"; conf_hi "8.348236"; cov "42.408801";
Chr4	Cufflinks	exon	17295731	17295791	528	-	.	gene_id "CUFF.12852"; transcript_id "AT4G36690.2"; exon_number "5"; FPKM "7.1801124704"; frac "0.241239"; conf_lo "6.011989"; conf_hi "8.348236"; cov "42.408801";
Chr4	Cufflinks	exon	17295885	17295944	528	-	.	gene_id "CUFF.12852"; transcript_id "AT4G36690.2"; exon_number "6"; FPKM "7.1801124704"; frac "0.241239"; conf_lo "6.011989"; conf_hi "8.348236"; cov "42.408801";
Chr4	Cufflinks	exon	17296030	17296077	528	-	.	gene_id "CUFF.12852"; transcript_id "AT4G36690.2"; exon_number "7"; FPKM "7.1801124704"; frac "0.241239"; conf_lo "6.011989"; conf_hi "8.348236"; cov "42.408801";
Chr4	Cufflinks	exon	17296150	17296226	528	-	.	gene_id "CUFF.12852"; transcript_id "AT4G36690.2"; exon_number "8"; FPKM "7.1801124704"; frac "0.241239"; conf_lo "6.011989"; conf_hi "8.348236"; cov "42.408801";
Chr4	Cufflinks	exon	17296660	17296733	528	-	.	gene_id "CUFF.12852"; transcript_id "AT4G36690.2"; exon_number "9"; FPKM "7.1801124704"; frac "0.241239"; conf_lo "6.011989"; conf_hi "8.348236"; cov "42.408801";
Chr4	Cufflinks	exon	17296830	17296928	528	-	.	gene_id "CUFF.12852"; transcript_id "AT4G36690.2"; exon_number "10"; FPKM "7.1801124704"; frac "0.241239"; conf_lo "6.011989"; conf_hi "8.348236"; cov "42.408801";
Chr4	Cufflinks	exon	17297028	17297314	528	-	.	gene_id "CUFF.12852"; transcript_id "AT4G36690.2"; exon_number "11"; FPKM "7.1801124704"; frac "0.241239"; conf_lo "6.011989"; conf_hi "8.348236"; cov "42.408801";
Chr4	Cufflinks	exon	17297496	17297722	528	-	.	gene_id "CUFF.12852"; transcript_id "AT4G36690.2"; exon_number "12"; FPKM "7.1801124704"; frac "0.241239"; conf_lo "6.011989"; conf_hi "8.348236"; cov "42.408801";
Chr4	Cufflinks	transcript	17298200	17300367	1000	-	.	gene_id "AT4G36700"; transcript_id "AT4G36700.1"; FPKM "0.6775587105"; frac "1.000000"; conf_lo "0.388647"; conf_hi "0.966471"; cov "4.002109"; full_read_support "no";
Chr4	Cufflinks	exon	17298200	17299426	1000	-	.	gene_id "AT4G36700"; transcript_id "AT4G36700.1"; exon_number "1"; FPKM "0.6775587105"; frac "1.000000"; conf_lo "0.388647"; conf_hi "0.966471"; cov "4.002109";
Chr4	Cufflinks	exon	17299583	17299663	1000	-	.	gene_id "AT4G36700"; transcript_id "AT4G36700.1"; exon_number "2"; FPKM "0.6775587105"; frac "1.000000"; conf_lo "0.388647"; conf_hi "0.966471"; cov "4.002109";
Chr4	Cufflinks	exon	17299749	17299927	1000	-	.	gene_id "AT4G36700"; transcript_id "AT4G36700.1"; exon_number "3"; FPKM "0.6775587105"; frac "1.000000"; conf_lo "0.388647"; conf_hi "0.966471"; cov "4.002109";
Chr4	Cufflinks	exon	17300013	17300367	1000	-	.	gene_id "AT4G36700"; transcript_id "AT4G36700.1"; exon_number "4"; FPKM "0.6775587105"; frac "1.000000"; conf_lo "0.388647"; conf_hi "0.966471"; cov "4.002109";
Chr4	Cufflinks	transcript	17305758	17307643	1000	+	.	gene_id "AT4G36710"; transcript_id "AT4G36710.1"; FPKM "8.5190618376"; frac "1.000000"; conf_lo "7.437516"; conf_hi "9.600608"; cov "50.345337"; full_read_support "yes";
Chr4	Cufflinks	exon	17305758	17307643	1000	+	.	gene_id "AT4G36710"; transcript_id "AT4G36710.1"; exon_number "1"; FPKM "8.5190618376"; frac "1.000000"; conf_lo "7.437516"; conf_hi "9.600608"; cov "50.345337";
Chr4	Cufflinks	transcript	17307769	17309867	1000	+	.	gene_id "AT4G36720"; transcript_id "AT4G36720.1"; FPKM "7.7370724224"; frac "0.188161"; conf_lo "6.073927"; conf_hi "9.400218"; cov "45.699416"; full_read_support "yes";
Chr4	Cufflinks	exon	17307769	17307831	1000	+	.	gene_id "AT4G36720"; transcript_id "AT4G36720.1"; exon_number "1"; FPKM "7.7370724224"; frac "0.188161"; conf_lo "6.073927"; conf_hi "9.400218"; cov "45.699416";
Chr4	Cufflinks	exon	17308117	17308175	1000	+	.	gene_id "AT4G36720"; transcript_id "AT4G36720.1"; exon_number "2"; FPKM "7.7370724224"; frac "0.188161"; conf_lo "6.073927"; conf_hi "9.400218"; cov "45.699416";
Chr4	Cufflinks	exon	17308589	17308686	1000	+	.	gene_id "AT4G36720"; transcript_id "AT4G36720.1"; exon_number "3"; FPKM "7.7370724224"; frac "0.188161"; conf_lo "6.073927"; conf_hi "9.400218"; cov "45.699416";
Chr4	Cufflinks	exon	17308839	17308890	1000	+	.	gene_id "AT4G36720"; transcript_id "AT4G36720.1"; exon_number "4"; FPKM "7.7370724224"; frac "0.188161"; conf_lo "6.073927"; conf_hi "9.400218"; cov "45.699416";
Chr4	Cufflinks	exon	17309052	17309115	1000	+	.	gene_id "AT4G36720"; transcript_id "AT4G36720.1"; exon_number "5"; FPKM "7.7370724224"; frac "0.188161"; conf_lo "6.073927"; conf_hi "9.400218"; cov "45.699416";
Chr4	Cufflinks	exon	17309221	17309316	1000	+	.	gene_id "AT4G36720"; transcript_id "AT4G36720.1"; exon_number "6"; FPKM "7.7370724224"; frac "0.188161"; conf_lo "6.073927"; conf_hi "9.400218"; cov "45.699416";
Chr4	Cufflinks	exon	17309398	17309470	1000	+	.	gene_id "AT4G36720"; transcript_id "AT4G36720.1"; exon_number "7"; FPKM "7.7370724224"; frac "0.188161"; conf_lo "6.073927"; conf_hi "9.400218"; cov "45.699416";
Chr4	Cufflinks	exon	17309571	17309867	1000	+	.	gene_id "AT4G36720"; transcript_id "AT4G36720.1"; exon_number "8"; FPKM "7.7370724224"; frac "0.188161"; conf_lo "6.073927"; conf_hi "9.400218"; cov "45.699416";
Chr4	Cufflinks	transcript	17309612	17312488	1000	-	.	gene_id "CUFF.12853"; transcript_id "AT4G36730.1"; FPKM "11.2784699630"; frac "0.592464"; conf_lo "9.736598"; conf_hi "12.820342"; cov "66.616862"; full_read_support "yes";
Chr4	Cufflinks	exon	17309612	17309939	1000	-	.	gene_id "CUFF.12853"; transcript_id "AT4G36730.1"; exon_number "1"; FPKM "11.2784699630"; frac "0.592464"; conf_lo "9.736598"; conf_hi "12.820342"; cov "66.616862";
Chr4	Cufflinks	exon	17310047	17310172	1000	-	.	gene_id "CUFF.12853"; transcript_id "AT4G36730.1"; exon_number "2"; FPKM "11.2784699630"; frac "0.592464"; conf_lo "9.736598"; conf_hi "12.820342"; cov "66.616862";
Chr4	Cufflinks	exon	17310257	17310334	1000	-	.	gene_id "CUFF.12853"; transcript_id "AT4G36730.1"; exon_number "3"; FPKM "11.2784699630"; frac "0.592464"; conf_lo "9.736598"; conf_hi "12.820342"; cov "66.616862";
Chr4	Cufflinks	exon	17310423	17310544	1000	-	.	gene_id "CUFF.12853"; transcript_id "AT4G36730.1"; exon_number "4"; FPKM "11.2784699630"; frac "0.592464"; conf_lo "9.736598"; conf_hi "12.820342"; cov "66.616862";
Chr4	Cufflinks	exon	17310631	17310679	1000	-	.	gene_id "CUFF.12853"; transcript_id "AT4G36730.1"; exon_number "5"; FPKM "11.2784699630"; frac "0.592464"; conf_lo "9.736598"; conf_hi "12.820342"; cov "66.616862";
Chr4	Cufflinks	exon	17310758	17310815	1000	-	.	gene_id "CUFF.12853"; transcript_id "AT4G36730.1"; exon_number "6"; FPKM "11.2784699630"; frac "0.592464"; conf_lo "9.736598"; conf_hi "12.820342"; cov "66.616862";
Chr4	Cufflinks	exon	17310902	17311041	1000	-	.	gene_id "CUFF.12853"; transcript_id "AT4G36730.1"; exon_number "7"; FPKM "11.2784699630"; frac "0.592464"; conf_lo "9.736598"; conf_hi "12.820342"; cov "66.616862";
Chr4	Cufflinks	exon	17311161	17311250	1000	-	.	gene_id "CUFF.12853"; transcript_id "AT4G36730.1"; exon_number "8"; FPKM "11.2784699630"; frac "0.592464"; conf_lo "9.736598"; conf_hi "12.820342"; cov "66.616862";
Chr4	Cufflinks	exon	17311358	17311447	1000	-	.	gene_id "CUFF.12853"; transcript_id "AT4G36730.1"; exon_number "9"; FPKM "11.2784699630"; frac "0.592464"; conf_lo "9.736598"; conf_hi "12.820342"; cov "66.616862";
Chr4	Cufflinks	exon	17311559	17311603	1000	-	.	gene_id "CUFF.12853"; transcript_id "AT4G36730.1"; exon_number "10"; FPKM "11.2784699630"; frac "0.592464"; conf_lo "9.736598"; conf_hi "12.820342"; cov "66.616862";
Chr4	Cufflinks	exon	17311693	17311790	1000	-	.	gene_id "CUFF.12853"; transcript_id "AT4G36730.1"; exon_number "11"; FPKM "11.2784699630"; frac "0.592464"; conf_lo "9.736598"; conf_hi "12.820342"; cov "66.616862";
Chr4	Cufflinks	exon	17312207	17312488	1000	-	.	gene_id "CUFF.12853"; transcript_id "AT4G36730.1"; exon_number "12"; FPKM "11.2784699630"; frac "0.592464"; conf_lo "9.736598"; conf_hi "12.820342"; cov "66.616862";
Chr4	Cufflinks	transcript	17309612	17312488	371	-	.	gene_id "CUFF.12853"; transcript_id "AT4G36730.2"; FPKM "4.1953532661"; frac "0.219375"; conf_lo "3.149238"; conf_hi "5.241469"; cov "24.780070"; full_read_support "yes";
Chr4	Cufflinks	exon	17309612	17309939	371	-	.	gene_id "CUFF.12853"; transcript_id "AT4G36730.2"; exon_number "1"; FPKM "4.1953532661"; frac "0.219375"; conf_lo "3.149238"; conf_hi "5.241469"; cov "24.780070";
Chr4	Cufflinks	exon	17310047	17310172	371	-	.	gene_id "CUFF.12853"; transcript_id "AT4G36730.2"; exon_number "2"; FPKM "4.1953532661"; frac "0.219375"; conf_lo "3.149238"; conf_hi "5.241469"; cov "24.780070";
Chr4	Cufflinks	exon	17310257	17310334	371	-	.	gene_id "CUFF.12853"; transcript_id "AT4G36730.2"; exon_number "3"; FPKM "4.1953532661"; frac "0.219375"; conf_lo "3.149238"; conf_hi "5.241469"; cov "24.780070";
Chr4	Cufflinks	exon	17310423	17310544	371	-	.	gene_id "CUFF.12853"; transcript_id "AT4G36730.2"; exon_number "4"; FPKM "4.1953532661"; frac "0.219375"; conf_lo "3.149238"; conf_hi "5.241469"; cov "24.780070";
Chr4	Cufflinks	exon	17310631	17310673	371	-	.	gene_id "CUFF.12853"; transcript_id "AT4G36730.2"; exon_number "5"; FPKM "4.1953532661"; frac "0.219375"; conf_lo "3.149238"; conf_hi "5.241469"; cov "24.780070";
Chr4	Cufflinks	exon	17310758	17310815	371	-	.	gene_id "CUFF.12853"; transcript_id "AT4G36730.2"; exon_number "6"; FPKM "4.1953532661"; frac "0.219375"; conf_lo "3.149238"; conf_hi "5.241469"; cov "24.780070";
Chr4	Cufflinks	exon	17310902	17311041	371	-	.	gene_id "CUFF.12853"; transcript_id "AT4G36730.2"; exon_number "7"; FPKM "4.1953532661"; frac "0.219375"; conf_lo "3.149238"; conf_hi "5.241469"; cov "24.780070";
Chr4	Cufflinks	exon	17311161	17311250	371	-	.	gene_id "CUFF.12853"; transcript_id "AT4G36730.2"; exon_number "8"; FPKM "4.1953532661"; frac "0.219375"; conf_lo "3.149238"; conf_hi "5.241469"; cov "24.780070";
Chr4	Cufflinks	exon	17311358	17311447	371	-	.	gene_id "CUFF.12853"; transcript_id "AT4G36730.2"; exon_number "9"; FPKM "4.1953532661"; frac "0.219375"; conf_lo "3.149238"; conf_hi "5.241469"; cov "24.780070";
Chr4	Cufflinks	exon	17311559	17311603	371	-	.	gene_id "CUFF.12853"; transcript_id "AT4G36730.2"; exon_number "10"; FPKM "4.1953532661"; frac "0.219375"; conf_lo "3.149238"; conf_hi "5.241469"; cov "24.780070";
Chr4	Cufflinks	exon	17311693	17311790	371	-	.	gene_id "CUFF.12853"; transcript_id "AT4G36730.2"; exon_number "11"; FPKM "4.1953532661"; frac "0.219375"; conf_lo "3.149238"; conf_hi "5.241469"; cov "24.780070";
Chr4	Cufflinks	exon	17312207	17312488	371	-	.	gene_id "CUFF.12853"; transcript_id "AT4G36730.2"; exon_number "12"; FPKM "4.1953532661"; frac "0.219375"; conf_lo "3.149238"; conf_hi "5.241469"; cov "24.780070";
Chr4	Cufflinks	transcript	17308330	17598733	1000	-	.	gene_id "CUFF.12854"; transcript_id "CUFF.12854.1"; FPKM "3.3282186838"; frac "0.572396"; conf_lo "2.483066"; conf_hi "4.173371"; cov "19.499395"; full_read_support "yes";
Chr4	Cufflinks	exon	17308330	17308353	1000	-	.	gene_id "CUFF.12854"; transcript_id "CUFF.12854.1"; exon_number "1"; FPKM "3.3282186838"; frac "0.572396"; conf_lo "2.483066"; conf_hi "4.173371"; cov "19.499395";
Chr4	Cufflinks	exon	17597140	17597776	1000	-	.	gene_id "CUFF.12854"; transcript_id "CUFF.12854.1"; exon_number "2"; FPKM "3.3282186838"; frac "0.572396"; conf_lo "2.483066"; conf_hi "4.173371"; cov "19.499395";
Chr4	Cufflinks	exon	17598188	17598733	1000	-	.	gene_id "CUFF.12854"; transcript_id "CUFF.12854.1"; exon_number "3"; FPKM "3.3282186838"; frac "0.572396"; conf_lo "2.483066"; conf_hi "4.173371"; cov "19.499395";
Chr4	Cufflinks	transcript	17597179	17598690	1	-	.	gene_id "CUFF.12854"; transcript_id "AT4G37432.1"; FPKM "0.0000000000"; frac "0.000000"; conf_lo "0.000000"; conf_hi "0.111981"; cov "0.000000"; full_read_support "yes";
Chr4	Cufflinks	exon	17597179	17597776	1	-	.	gene_id "CUFF.12854"; transcript_id "AT4G37432.1"; exon_number "1"; FPKM "0.0000000000"; frac "0.000000"; conf_lo "0.000000"; conf_hi "0.111981"; cov "0.000000";
Chr4	Cufflinks	exon	17598188	17598690	1	-	.	gene_id "CUFF.12854"; transcript_id "AT4G37432.1"; exon_number "2"; FPKM "0.0000000000"; frac "0.000000"; conf_lo "0.000000"; conf_hi "0.111981"; cov "0.000000";
Chr4	Cufflinks	transcript	17597110	17598958	1000	+	.	gene_id "AT4G37430"; transcript_id "AT4G37430.1"; FPKM "1.6035989570"; frac "0.427604"; conf_lo "1.137339"; conf_hi "2.069859"; cov "9.395179"; full_read_support "yes";
Chr4	Cufflinks	exon	17597110	17598126	1000	+	.	gene_id "AT4G37430"; transcript_id "AT4G37430.1"; exon_number "1"; FPKM "1.6035989570"; frac "0.427604"; conf_lo "1.137339"; conf_hi "2.069859"; cov "9.395179";
Chr4	Cufflinks	exon	17598212	17598958	1000	+	.	gene_id "AT4G37430"; transcript_id "AT4G37430.1"; exon_number "2"; FPKM "1.6035989570"; frac "0.427604"; conf_lo "1.137339"; conf_hi "2.069859"; cov "9.395179";
Chr4	Cufflinks	transcript	17314559	17316374	1000	-	.	gene_id "AT4G36740"; transcript_id "AT4G36740.1"; FPKM "0.1674283109"; frac "1.000000"; conf_lo "0.000000"; conf_hi "0.404538"; cov "0.990293"; full_read_support "no";
Chr4	Cufflinks	exon	17314559	17314891	1000	-	.	gene_id "AT4G36740"; transcript_id "AT4G36740.1"; exon_number "1"; FPKM "0.1674283109"; frac "1.000000"; conf_lo "0.000000"; conf_hi "0.404538"; cov "0.990293";
Chr4	Cufflinks	exon	17315559	17315884	1000	-	.	gene_id "AT4G36740"; transcript_id "AT4G36740.1"; exon_number "2"; FPKM "0.1674283109"; frac "1.000000"; conf_lo "0.000000"; conf_hi "0.404538"; cov "0.990293";
Chr4	Cufflinks	exon	17316233	17316374	1000	-	.	gene_id "AT4G36740"; transcript_id "AT4G36740.1"; exon_number "3"; FPKM "0.1674283109"; frac "1.000000"; conf_lo "0.000000"; conf_hi "0.404538"; cov "0.990293";
Chr4	Cufflinks	transcript	17324571	17326457	1000	+	.	gene_id "CUFF.12855"; transcript_id "AT4G36750.1"; FPKM "24.6533043955"; frac "0.319690"; conf_lo "22.110634"; conf_hi "27.195974"; cov "145.698240"; full_read_support "yes";
Chr4	Cufflinks	exon	17324571	17325234	1000	+	.	gene_id "CUFF.12855"; transcript_id "AT4G36750.1"; exon_number "1"; FPKM "24.6533043955"; frac "0.319690"; conf_lo "22.110634"; conf_hi "27.195974"; cov "145.698240";
Chr4	Cufflinks	exon	17325987	17326457	1000	+	.	gene_id "CUFF.12855"; transcript_id "AT4G36750.1"; exon_number "2"; FPKM "24.6533043955"; frac "0.319690"; conf_lo "22.110634"; conf_hi "27.195974"; cov "145.698240";
Chr4	Cufflinks	transcript	17326617	17330208	979	+	.	gene_id "CUFF.12855"; transcript_id "AT4G36760.1"; FPKM "24.1369473313"; frac "0.680310"; conf_lo "22.282968"; conf_hi "25.990926"; cov "142.646628"; full_read_support "yes";
Chr4	Cufflinks	exon	17326617	17326780	979	+	.	gene_id "CUFF.12855"; transcript_id "AT4G36760.1"; exon_number "1"; FPKM "24.1369473313"; frac "0.680310"; conf_lo "22.282968"; conf_hi "25.990926"; cov "142.646628";
Chr4	Cufflinks	exon	17326920	17326983	979	+	.	gene_id "CUFF.12855"; transcript_id "AT4G36760.1"; exon_number "2"; FPKM "24.1369473313"; frac "0.680310"; conf_lo "22.282968"; conf_hi "25.990926"; cov "142.646628";
Chr4	Cufflinks	exon	17327083	17327222	979	+	.	gene_id "CUFF.12855"; transcript_id "AT4G36760.1"; exon_number "3"; FPKM "24.1369473313"; frac "0.680310"; conf_lo "22.282968"; conf_hi "25.990926"; cov "142.646628";
Chr4	Cufflinks	exon	17327312	17327596	979	+	.	gene_id "CUFF.12855"; transcript_id "AT4G36760.1"; exon_number "4"; FPKM "24.1369473313"; frac "0.680310"; conf_lo "22.282968"; conf_hi "25.990926"; cov "142.646628";
Chr4	Cufflinks	exon	17327675	17328070	979	+	.	gene_id "CUFF.12855"; transcript_id "AT4G36760.1"; exon_number "5"; FPKM "24.1369473313"; frac "0.680310"; conf_lo "22.282968"; conf_hi "25.990926"; cov "142.646628";
Chr4	Cufflinks	exon	17328155	17328241	979	+	.	gene_id "CUFF.12855"; transcript_id "AT4G36760.1"; exon_number "6"; FPKM "24.1369473313"; frac "0.680310"; conf_lo "22.282968"; conf_hi "25.990926"; cov "142.646628";
Chr4	Cufflinks	exon	17328327	17328391	979	+	.	gene_id "CUFF.12855"; transcript_id "AT4G36760.1"; exon_number "7"; FPKM "24.1369473313"; frac "0.680310"; conf_lo "22.282968"; conf_hi "25.990926"; cov "142.646628";
Chr4	Cufflinks	exon	17328500	17328566	979	+	.	gene_id "CUFF.12855"; transcript_id "AT4G36760.1"; exon_number "8"; FPKM "24.1369473313"; frac "0.680310"; conf_lo "22.282968"; conf_hi "25.990926"; cov "142.646628";
Chr4	Cufflinks	exon	17328643	17328777	979	+	.	gene_id "CUFF.12855"; transcript_id "AT4G36760.1"; exon_number "9"; FPKM "24.1369473313"; frac "0.680310"; conf_lo "22.282968"; conf_hi "25.990926"; cov "142.646628";
Chr4	Cufflinks	exon	17328878	17328958	979	+	.	gene_id "CUFF.12855"; transcript_id "AT4G36760.1"; exon_number "10"; FPKM "24.1369473313"; frac "0.680310"; conf_lo "22.282968"; conf_hi "25.990926"; cov "142.646628";
Chr4	Cufflinks	exon	17329056	17329110	979	+	.	gene_id "CUFF.12855"; transcript_id "AT4G36760.1"; exon_number "11"; FPKM "24.1369473313"; frac "0.680310"; conf_lo "22.282968"; conf_hi "25.990926"; cov "142.646628";
Chr4	Cufflinks	exon	17329206	17329310	979	+	.	gene_id "CUFF.12855"; transcript_id "AT4G36760.1"; exon_number "12"; FPKM "24.1369473313"; frac "0.680310"; conf_lo "22.282968"; conf_hi "25.990926"; cov "142.646628";
Chr4	Cufflinks	exon	17329440	17329511	979	+	.	gene_id "CUFF.12855"; transcript_id "AT4G36760.1"; exon_number "13"; FPKM "24.1369473313"; frac "0.680310"; conf_lo "22.282968"; conf_hi "25.990926"; cov "142.646628";
Chr4	Cufflinks	exon	17329600	17329724	979	+	.	gene_id "CUFF.12855"; transcript_id "AT4G36760.1"; exon_number "14"; FPKM "24.1369473313"; frac "0.680310"; conf_lo "22.282968"; conf_hi "25.990926"; cov "142.646628";
Chr4	Cufflinks	exon	17329812	17330208	979	+	.	gene_id "CUFF.12855"; transcript_id "AT4G36760.1"; exon_number "15"; FPKM "24.1369473313"; frac "0.680310"; conf_lo "22.282968"; conf_hi "25.990926"; cov "142.646628";
Chr4	Cufflinks	transcript	17330146	17331624	1	-	.	gene_id "AT4G36770"; transcript_id "AT4G36770.1"; FPKM "0.0000000000"; frac "0.000000"; conf_lo "0.000000"; conf_hi "0.079012"; cov "0.000000"; full_read_support "yes";
Chr4	Cufflinks	exon	17330146	17331624	1	-	.	gene_id "AT4G36770"; transcript_id "AT4G36770.1"; exon_number "1"; FPKM "0.0000000000"; frac "0.000000"; conf_lo "0.000000"; conf_hi "0.079012"; cov "0.000000";
Chr4	Cufflinks	transcript	17349436	17350480	1	+	.	gene_id "AT4G36830"; transcript_id "AT4G36830.1"; FPKM "0.0000000000"; frac "0.000000"; conf_lo "0.000000"; conf_hi "0.119360"; cov "0.000000"; full_read_support "yes";
Chr4	Cufflinks	exon	17349436	17350480	1	+	.	gene_id "AT4G36830"; transcript_id "AT4G36830.1"; exon_number "1"; FPKM "0.0000000000"; frac "0.000000"; conf_lo "0.000000"; conf_hi "0.119360"; cov "0.000000";
Chr4	Cufflinks	transcript	17332207	17349450	306	-	.	gene_id "CUFF.12856"; transcript_id "CUFF.12856.1"; FPKM "6.1494527138"; frac "0.161134"; conf_lo "4.567816"; conf_hi "7.731089"; cov "36.332481"; full_read_support "yes";
Chr4	Cufflinks	exon	17332207	17333151	306	-	.	gene_id "CUFF.12856"; transcript_id "CUFF.12856.1"; exon_number "1"; FPKM "6.1494527138"; frac "0.161134"; conf_lo "4.567816"; conf_hi "7.731089"; cov "36.332481";
Chr4	Cufflinks	exon	17349442	17349450	306	-	.	gene_id "CUFF.12856"; transcript_id "CUFF.12856.1"; exon_number "2"; FPKM "6.1494527138"; frac "0.161134"; conf_lo "4.567816"; conf_hi "7.731089"; cov "36.332481";
Chr4	Cufflinks	transcript	17332517	17334349	1000	-	.	gene_id "CUFF.12856"; transcript_id "AT4G36780.1"; FPKM "20.0472608734"; frac "0.838866"; conf_lo "17.947926"; conf_hi "22.146596"; cov "118.444153"; full_read_support "yes";
Chr4	Cufflinks	exon	17332517	17333540	1000	-	.	gene_id "CUFF.12856"; transcript_id "AT4G36780.1"; exon_number "1"; FPKM "20.0472608734"; frac "0.838866"; conf_lo "17.947926"; conf_hi "22.146596"; cov "118.444153";
Chr4	Cufflinks	exon	17333967	17334349	1000	-	.	gene_id "CUFF.12856"; transcript_id "AT4G36780.1"; exon_number "2"; FPKM "20.0472608734"; frac "0.838866"; conf_lo "17.947926"; conf_hi "22.146596"; cov "118.444153";
Chr4	Cufflinks	transcript	17336172	17338371	1000	+	.	gene_id "CUFF.12857"; transcript_id "AT4G36790.1"; FPKM "3.5805732685"; frac "1.000000"; conf_lo "2.866426"; conf_hi "4.294721"; cov "21.147389"; full_read_support "yes";
Chr4	Cufflinks	exon	17336172	17336460	1000	+	.	gene_id "CUFF.12857"; transcript_id "AT4G36790.1"; exon_number "1"; FPKM "3.5805732685"; frac "1.000000"; conf_lo "2.866426"; conf_hi "4.294721"; cov "21.147389";
Chr4	Cufflinks	exon	17336685	17336982	1000	+	.	gene_id "CUFF.12857"; transcript_id "AT4G36790.1"; exon_number "2"; FPKM "3.5805732685"; frac "1.000000"; conf_lo "2.866426"; conf_hi "4.294721"; cov "21.147389";
Chr4	Cufflinks	exon	17337055	17337350	1000	+	.	gene_id "CUFF.12857"; transcript_id "AT4G36790.1"; exon_number "3"; FPKM "3.5805732685"; frac "1.000000"; conf_lo "2.866426"; conf_hi "4.294721"; cov "21.147389";
Chr4	Cufflinks	exon	17337433	17337605	1000	+	.	gene_id "CUFF.12857"; transcript_id "AT4G36790.1"; exon_number "4"; FPKM "3.5805732685"; frac "1.000000"; conf_lo "2.866426"; conf_hi "4.294721"; cov "21.147389";
Chr4	Cufflinks	exon	17337703	17338371	1000	+	.	gene_id "CUFF.12857"; transcript_id "AT4G36790.1"; exon_number "5"; FPKM "3.5805732685"; frac "1.000000"; conf_lo "2.866426"; conf_hi "4.294721"; cov "21.147389";
Chr4	Cufflinks	transcript	17340950	17342759	1000	-	.	gene_id "CUFF.12858"; transcript_id "AT4G36800.1"; FPKM "51.9007053879"; frac "1.000000"; conf_lo "47.777175"; conf_hi "56.024236"; cov "306.393411"; full_read_support "yes";
Chr4	Cufflinks	exon	17340950	17341374	1000	-	.	gene_id "CUFF.12858"; transcript_id "AT4G36800.1"; exon_number "1"; FPKM "51.9007053879"; frac "1.000000"; conf_lo "47.777175"; conf_hi "56.024236"; cov "306.393411";
Chr4	Cufflinks	exon	17341454	17341570	1000	-	.	gene_id "CUFF.12858"; transcript_id "AT4G36800.1"; exon_number "2"; FPKM "51.9007053879"; frac "1.000000"; conf_lo "47.777175"; conf_hi "56.024236"; cov "306.393411";
Chr4	Cufflinks	exon	17341668	17341746	1000	-	.	gene_id "CUFF.12858"; transcript_id "AT4G36800.1"; exon_number "3"; FPKM "51.9007053879"; frac "1.000000"; conf_lo "47.777175"; conf_hi "56.024236"; cov "306.393411";
Chr4	Cufflinks	exon	17341841	17341949	1000	-	.	gene_id "CUFF.12858"; transcript_id "AT4G36800.1"; exon_number "4"; FPKM "51.9007053879"; frac "1.000000"; conf_lo "47.777175"; conf_hi "56.024236"; cov "306.393411";
Chr4	Cufflinks	exon	17342037	17342190	1000	-	.	gene_id "CUFF.12858"; transcript_id "AT4G36800.1"; exon_number "5"; FPKM "51.9007053879"; frac "1.000000"; conf_lo "47.777175"; conf_hi "56.024236"; cov "306.393411";
Chr4	Cufflinks	exon	17342584	17342759	1000	-	.	gene_id "CUFF.12858"; transcript_id "AT4G36800.1"; exon_number "6"; FPKM "51.9007053879"; frac "1.000000"; conf_lo "47.777175"; conf_hi "56.024236"; cov "306.393411";
Chr4	Cufflinks	transcript	17340950	17342735	1	-	.	gene_id "CUFF.12858"; transcript_id "AT4G36800.2"; FPKM "0.0000000000"; frac "0.000000"; conf_lo "0.000000"; conf_hi "0.136002"; cov "0.000000"; full_read_support "no";
Chr4	Cufflinks	exon	17340950	17341374	1	-	.	gene_id "CUFF.12858"; transcript_id "AT4G36800.2"; exon_number "1"; FPKM "0.0000000000"; frac "0.000000"; conf_lo "0.000000"; conf_hi "0.136002"; cov "0.000000";
Chr4	Cufflinks	exon	17341454	17341570	1	-	.	gene_id "CUFF.12858"; transcript_id "AT4G36800.2"; exon_number "2"; FPKM "0.0000000000"; frac "0.000000"; conf_lo "0.000000"; conf_hi "0.136002"; cov "0.000000";
Chr4	Cufflinks	exon	17341668	17341746	1	-	.	gene_id "CUFF.12858"; transcript_id "AT4G36800.2"; exon_number "3"; FPKM "0.0000000000"; frac "0.000000"; conf_lo "0.000000"; conf_hi "0.136002"; cov "0.000000";
Chr4	Cufflinks	exon	17341841	17341949	1	-	.	gene_id "CUFF.12858"; transcript_id "AT4G36800.2"; exon_number "4"; FPKM "0.0000000000"; frac "0.000000"; conf_lo "0.000000"; conf_hi "0.136002"; cov "0.000000";
Chr4	Cufflinks	exon	17342037	17342190	1	-	.	gene_id "CUFF.12858"; transcript_id "AT4G36800.2"; exon_number "5"; FPKM "0.0000000000"; frac "0.000000"; conf_lo "0.000000"; conf_hi "0.136002"; cov "0.000000";
Chr4	Cufflinks	exon	17342679	17342735	1	-	.	gene_id "CUFF.12858"; transcript_id "AT4G36800.2"; exon_number "6"; FPKM "0.0000000000"; frac "0.000000"; conf_lo "0.000000"; conf_hi "0.136002"; cov "0.000000";
Chr4	Cufflinks	transcript	17343162	17343824	1	-	.	gene_id "CUFF.12859"; transcript_id "AT4G36808.1"; FPKM "0.0000000000"; frac "0.000000"; conf_lo "0.000000"; conf_hi "0.487488"; cov "0.000000"; full_read_support "no";
Chr4	Cufflinks	exon	17343162	17343188	1	-	.	gene_id "CUFF.12859"; transcript_id "AT4G36808.1"; exon_number "1"; FPKM "0.0000000000"; frac "0.000000"; conf_lo "0.000000"; conf_hi "0.487488"; cov "0.000000";
Chr4	Cufflinks	exon	17343449	17343824	1	-	.	gene_id "CUFF.12859"; transcript_id "AT4G36808.1"; exon_number "2"; FPKM "0.0000000000"; frac "0.000000"; conf_lo "0.000000"; conf_hi "0.487488"; cov "0.000000";
Chr4	Cufflinks	transcript	17343185	17344881	846	+	.	gene_id "CUFF.12860"; transcript_id "CUFF.12860.1"; FPKM "17.0443633100"; frac "0.447774"; conf_lo "14.908052"; conf_hi "19.180674"; cov "100.606141"; full_read_support "yes";
Chr4	Cufflinks	exon	17343185	17343190	846	+	.	gene_id "CUFF.12860"; transcript_id "CUFF.12860.1"; exon_number "1"; FPKM "17.0443633100"; frac "0.447774"; conf_lo "14.908052"; conf_hi "19.180674"; cov "100.606141";
Chr4	Cufflinks	exon	17343451	17344881	846	+	.	gene_id "CUFF.12860"; transcript_id "CUFF.12860.1"; exon_number "2"; FPKM "17.0443633100"; frac "0.447774"; conf_lo "14.908052"; conf_hi "19.180674"; cov "100.606141";
Chr4	Cufflinks	transcript	17343374	17344865	1000	+	.	gene_id "CUFF.12860"; transcript_id "AT4G36810.1"; FPKM "20.1288716275"; frac "0.552226"; conf_lo "17.893101"; conf_hi "22.364643"; cov "118.812775"; full_read_support "yes";
Chr4	Cufflinks	exon	17343374	17344865	1000	+	.	gene_id "CUFF.12860"; transcript_id "AT4G36810.1"; exon_number "1"; FPKM "20.1288716275"; frac "0.552226"; conf_lo "17.893101"; conf_hi "22.364643"; cov "118.812775";
Chr4	Cufflinks	transcript	17346805	17347994	1000	+	.	gene_id "AT4G36820"; transcript_id "AT4G36820.1"; FPKM "0.7278779439"; frac "1.000000"; conf_lo "0.324124"; conf_hi "1.131632"; cov "4.276497"; full_read_support "yes";
Chr4	Cufflinks	exon	17346805	17347446	1000	+	.	gene_id "AT4G36820"; transcript_id "AT4G36820.1"; exon_number "1"; FPKM "0.7278779439"; frac "1.000000"; conf_lo "0.324124"; conf_hi "1.131632"; cov "4.276497";
Chr4	Cufflinks	exon	17347536	17347994	1000	+	.	gene_id "AT4G36820"; transcript_id "AT4G36820.1"; exon_number "2"; FPKM "0.7278779439"; frac "1.000000"; conf_lo "0.324124"; conf_hi "1.131632"; cov "4.276497";
Chr4	Cufflinks	transcript	17351353	17352945	1000	+	.	gene_id "AT4G36840"; transcript_id "AT4G36840.1"; FPKM "2.2496136268"; frac "1.000000"; conf_lo "1.668508"; conf_hi "2.830719"; cov "13.266503"; full_read_support "yes";
Chr4	Cufflinks	exon	17351353	17352945	1000	+	.	gene_id "AT4G36840"; transcript_id "AT4G36840.1"; exon_number "1"; FPKM "2.2496136268"; frac "1.000000"; conf_lo "1.668508"; conf_hi "2.830719"; cov "13.266503";
Chr4	Cufflinks	transcript	17353291	17355891	1000	-	.	gene_id "CUFF.12861"; transcript_id "AT4G36850.1"; FPKM "48.4928866409"; frac "0.897993"; conf_lo "44.952576"; conf_hi "52.033198"; cov "286.547133"; full_read_support "yes";
Chr4	Cufflinks	exon	17353291	17353525	1000	-	.	gene_id "CUFF.12861"; transcript_id "AT4G36850.1"; exon_number "1"; FPKM "48.4928866409"; frac "0.897993"; conf_lo "44.952576"; conf_hi "52.033198"; cov "286.547133";
Chr4	Cufflinks	exon	17353627	17353776	1000	-	.	gene_id "CUFF.12861"; transcript_id "AT4G36850.1"; exon_number "2"; FPKM "48.4928866409"; frac "0.897993"; conf_lo "44.952576"; conf_hi "52.033198"; cov "286.547133";
Chr4	Cufflinks	exon	17353886	17353906	1000	-	.	gene_id "CUFF.12861"; transcript_id "AT4G36850.1"; exon_number "3"; FPKM "48.4928866409"; frac "0.897993"; conf_lo "44.952576"; conf_hi "52.033198"; cov "286.547133";
Chr4	Cufflinks	exon	17354002	17354097	1000	-	.	gene_id "CUFF.12861"; transcript_id "AT4G36850.1"; exon_number "4"; FPKM "48.4928866409"; frac "0.897993"; conf_lo "44.952576"; conf_hi "52.033198"; cov "286.547133";
Chr4	Cufflinks	exon	17354185	17354286	1000	-	.	gene_id "CUFF.12861"; transcript_id "AT4G36850.1"; exon_number "5"; FPKM "48.4928866409"; frac "0.897993"; conf_lo "44.952576"; conf_hi "52.033198"; cov "286.547133";
Chr4	Cufflinks	exon	17354376	17354565	1000	-	.	gene_id "CUFF.12861"; transcript_id "AT4G36850.1"; exon_number "6"; FPKM "48.4928866409"; frac "0.897993"; conf_lo "44.952576"; conf_hi "52.033198"; cov "286.547133";
Chr4	Cufflinks	exon	17354892	17355004	1000	-	.	gene_id "CUFF.12861"; transcript_id "AT4G36850.1"; exon_number "7"; FPKM "48.4928866409"; frac "0.897993"; conf_lo "44.952576"; conf_hi "52.033198"; cov "286.547133";
Chr4	Cufflinks	exon	17355077	17355175	1000	-	.	gene_id "CUFF.12861"; transcript_id "AT4G36850.1"; exon_number "8"; FPKM "48.4928866409"; frac "0.897993"; conf_lo "44.952576"; conf_hi "52.033198"; cov "286.547133";
Chr4	Cufflinks	exon	17355349	17355375	1000	-	.	gene_id "CUFF.12861"; transcript_id "AT4G36850.1"; exon_number "9"; FPKM "48.4928866409"; frac "0.897993"; conf_lo "44.952576"; conf_hi "52.033198"; cov "286.547133";
Chr4	Cufflinks	exon	17355464	17355506	1000	-	.	gene_id "CUFF.12861"; transcript_id "AT4G36850.1"; exon_number "10"; FPKM "48.4928866409"; frac "0.897993"; conf_lo "44.952576"; conf_hi "52.033198"; cov "286.547133";
Chr4	Cufflinks	exon	17355596	17355891	1000	-	.	gene_id "CUFF.12861"; transcript_id "AT4G36850.1"; exon_number "11"; FPKM "48.4928866409"; frac "0.897993"; conf_lo "44.952576"; conf_hi "52.033198"; cov "286.547133";
Chr4	Cufflinks	transcript	17489467	17492010	1000	+	.	gene_id "AT4G37130"; transcript_id "AT4G37130.1"; FPKM "3.8499474318"; frac "0.102007"; conf_lo "3.142255"; conf_hi "4.557640"; cov "22.749551"; full_read_support "yes";
Chr4	Cufflinks	exon	17489467	17489937	1000	+	.	gene_id "AT4G37130"; transcript_id "AT4G37130.1"; exon_number "1"; FPKM "3.8499474318"; frac "0.102007"; conf_lo "3.142255"; conf_hi "4.557640"; cov "22.749551";
Chr4	Cufflinks	exon	17490114	17490228	1000	+	.	gene_id "AT4G37130"; transcript_id "AT4G37130.1"; exon_number "2"; FPKM "3.8499474318"; frac "0.102007"; conf_lo "3.142255"; conf_hi "4.557640"; cov "22.749551";
Chr4	Cufflinks	exon	17490320	17490796	1000	+	.	gene_id "AT4G37130"; transcript_id "AT4G37130.1"; exon_number "3"; FPKM "3.8499474318"; frac "0.102007"; conf_lo "3.142255"; conf_hi "4.557640"; cov "22.749551";
Chr4	Cufflinks	exon	17490893	17491391	1000	+	.	gene_id "AT4G37130"; transcript_id "AT4G37130.1"; exon_number "4"; FPKM "3.8499474318"; frac "0.102007"; conf_lo "3.142255"; conf_hi "4.557640"; cov "22.749551";
Chr4	Cufflinks	exon	17491536	17491576	1000	+	.	gene_id "AT4G37130"; transcript_id "AT4G37130.1"; exon_number "5"; FPKM "3.8499474318"; frac "0.102007"; conf_lo "3.142255"; conf_hi "4.557640"; cov "22.749551";
Chr4	Cufflinks	exon	17491735	17492010	1000	+	.	gene_id "AT4G37130"; transcript_id "AT4G37130.1"; exon_number "6"; FPKM "3.8499474318"; frac "0.102007"; conf_lo "3.142255"; conf_hi "4.557640"; cov "22.749551";
Chr4	Cufflinks	transcript	17358398	17362115	405	-	.	gene_id "CUFF.12862"; transcript_id "CUFF.12862.1"; FPKM "3.3620626085"; frac "0.314263"; conf_lo "2.675290"; conf_hi "4.048835"; cov "19.850952"; full_read_support "yes";
Chr4	Cufflinks	exon	17358398	17358899	405	-	.	gene_id "CUFF.12862"; transcript_id "CUFF.12862.1"; exon_number "1"; FPKM "3.3620626085"; frac "0.314263"; conf_lo "2.675290"; conf_hi "4.048835"; cov "19.850952";
Chr4	Cufflinks	exon	17358992	17359050	405	-	.	gene_id "CUFF.12862"; transcript_id "CUFF.12862.1"; exon_number "2"; FPKM "3.3620626085"; frac "0.314263"; conf_lo "2.675290"; conf_hi "4.048835"; cov "19.850952";
Chr4	Cufflinks	exon	17359138	17359256	405	-	.	gene_id "CUFF.12862"; transcript_id "CUFF.12862.1"; exon_number "3"; FPKM "3.3620626085"; frac "0.314263"; conf_lo "2.675290"; conf_hi "4.048835"; cov "19.850952";
Chr4	Cufflinks	exon	17359333	17359395	405	-	.	gene_id "CUFF.12862"; transcript_id "CUFF.12862.1"; exon_number "4"; FPKM "3.3620626085"; frac "0.314263"; conf_lo "2.675290"; conf_hi "4.048835"; cov "19.850952";
Chr4	Cufflinks	exon	17359490	17359702	405	-	.	gene_id "CUFF.12862"; transcript_id "CUFF.12862.1"; exon_number "5"; FPKM "3.3620626085"; frac "0.314263"; conf_lo "2.675290"; conf_hi "4.048835"; cov "19.850952";
Chr4	Cufflinks	exon	17359801	17359920	405	-	.	gene_id "CUFF.12862"; transcript_id "CUFF.12862.1"; exon_number "6"; FPKM "3.3620626085"; frac "0.314263"; conf_lo "2.675290"; conf_hi "4.048835"; cov "19.850952";
Chr4	Cufflinks	exon	17360021	17360104	405	-	.	gene_id "CUFF.12862"; transcript_id "CUFF.12862.1"; exon_number "7"; FPKM "3.3620626085"; frac "0.314263"; conf_lo "2.675290"; conf_hi "4.048835"; cov "19.850952";
Chr4	Cufflinks	exon	17360187	17360307	405	-	.	gene_id "CUFF.12862"; transcript_id "CUFF.12862.1"; exon_number "8"; FPKM "3.3620626085"; frac "0.314263"; conf_lo "2.675290"; conf_hi "4.048835"; cov "19.850952";
Chr4	Cufflinks	exon	17360440	17360785	405	-	.	gene_id "CUFF.12862"; transcript_id "CUFF.12862.1"; exon_number "9"; FPKM "3.3620626085"; frac "0.314263"; conf_lo "2.675290"; conf_hi "4.048835"; cov "19.850952";
Chr4	Cufflinks	exon	17360901	17361209	405	-	.	gene_id "CUFF.12862"; transcript_id "CUFF.12862.1"; exon_number "10"; FPKM "3.3620626085"; frac "0.314263"; conf_lo "2.675290"; conf_hi "4.048835"; cov "19.850952";
Chr4	Cufflinks	exon	17361676	17362115	405	-	.	gene_id "CUFF.12862"; transcript_id "CUFF.12862.1"; exon_number "11"; FPKM "3.3620626085"; frac "0.314263"; conf_lo "2.675290"; conf_hi "4.048835"; cov "19.850952";
Chr4	Cufflinks	transcript	17358438	17361978	1000	-	.	gene_id "CUFF.12862"; transcript_id "AT4G36860.1"; FPKM "8.2817373700"; frac "0.685737"; conf_lo "7.195417"; conf_hi "9.368058"; cov "48.898664"; full_read_support "yes";
Chr4	Cufflinks	exon	17358438	17358899	1000	-	.	gene_id "CUFF.12862"; transcript_id "AT4G36860.1"; exon_number "1"; FPKM "8.2817373700"; frac "0.685737"; conf_lo "7.195417"; conf_hi "9.368058"; cov "48.898664";
Chr4	Cufflinks	exon	17358992	17359050	1000	-	.	gene_id "CUFF.12862"; transcript_id "AT4G36860.1"; exon_number "2"; FPKM "8.2817373700"; frac "0.685737"; conf_lo "7.195417"; conf_hi "9.368058"; cov "48.898664";
Chr4	Cufflinks	exon	17359138	17359256	1000	-	.	gene_id "CUFF.12862"; transcript_id "AT4G36860.1"; exon_number "3"; FPKM "8.2817373700"; frac "0.685737"; conf_lo "7.195417"; conf_hi "9.368058"; cov "48.898664";
Chr4	Cufflinks	exon	17359333	17359395	1000	-	.	gene_id "CUFF.12862"; transcript_id "AT4G36860.1"; exon_number "4"; FPKM "8.2817373700"; frac "0.685737"; conf_lo "7.195417"; conf_hi "9.368058"; cov "48.898664";
Chr4	Cufflinks	exon	17359490	17359702	1000	-	.	gene_id "CUFF.12862"; transcript_id "AT4G36860.1"; exon_number "5"; FPKM "8.2817373700"; frac "0.685737"; conf_lo "7.195417"; conf_hi "9.368058"; cov "48.898664";
Chr4	Cufflinks	exon	17359801	17359920	1000	-	.	gene_id "CUFF.12862"; transcript_id "AT4G36860.1"; exon_number "6"; FPKM "8.2817373700"; frac "0.685737"; conf_lo "7.195417"; conf_hi "9.368058"; cov "48.898664";
Chr4	Cufflinks	exon	17360021	17360104	1000	-	.	gene_id "CUFF.12862"; transcript_id "AT4G36860.1"; exon_number "7"; FPKM "8.2817373700"; frac "0.685737"; conf_lo "7.195417"; conf_hi "9.368058"; cov "48.898664";
Chr4	Cufflinks	exon	17360187	17360307	1000	-	.	gene_id "CUFF.12862"; transcript_id "AT4G36860.1"; exon_number "8"; FPKM "8.2817373700"; frac "0.685737"; conf_lo "7.195417"; conf_hi "9.368058"; cov "48.898664";
Chr4	Cufflinks	exon	17360440	17360785	1000	-	.	gene_id "CUFF.12862"; transcript_id "AT4G36860.1"; exon_number "9"; FPKM "8.2817373700"; frac "0.685737"; conf_lo "7.195417"; conf_hi "9.368058"; cov "48.898664";
Chr4	Cufflinks	exon	17360901	17361006	1000	-	.	gene_id "CUFF.12862"; transcript_id "AT4G36860.1"; exon_number "10"; FPKM "8.2817373700"; frac "0.685737"; conf_lo "7.195417"; conf_hi "9.368058"; cov "48.898664";
Chr4	Cufflinks	exon	17361079	17361209	1000	-	.	gene_id "CUFF.12862"; transcript_id "AT4G36860.1"; exon_number "11"; FPKM "8.2817373700"; frac "0.685737"; conf_lo "7.195417"; conf_hi "9.368058"; cov "48.898664";
Chr4	Cufflinks	exon	17361676	17361978	1000	-	.	gene_id "CUFF.12862"; transcript_id "AT4G36860.1"; exon_number "12"; FPKM "8.2817373700"; frac "0.685737"; conf_lo "7.195417"; conf_hi "9.368058"; cov "48.898664";
Chr4	Cufflinks	transcript	17368965	17373930	1000	+	.	gene_id "AT4G36870"; transcript_id "AT4G36870.2"; FPKM "4.9165343003"; frac "1.000000"; conf_lo "4.246714"; conf_hi "5.586354"; cov "29.045250"; full_read_support "yes";
Chr4	Cufflinks	exon	17368965	17369172	1000	+	.	gene_id "AT4G36870"; transcript_id "AT4G36870.2"; exon_number "1"; FPKM "4.9165343003"; frac "1.000000"; conf_lo "4.246714"; conf_hi "5.586354"; cov "29.045250";
Chr4	Cufflinks	exon	17369356	17370601	1000	+	.	gene_id "AT4G36870"; transcript_id "AT4G36870.2"; exon_number "2"; FPKM "4.9165343003"; frac "1.000000"; conf_lo "4.246714"; conf_hi "5.586354"; cov "29.045250";
Chr4	Cufflinks	exon	17371448	17371839	1000	+	.	gene_id "AT4G36870"; transcript_id "AT4G36870.2"; exon_number "3"; FPKM "4.9165343003"; frac "1.000000"; conf_lo "4.246714"; conf_hi "5.586354"; cov "29.045250";
Chr4	Cufflinks	exon	17372311	17372371	1000	+	.	gene_id "AT4G36870"; transcript_id "AT4G36870.2"; exon_number "4"; FPKM "4.9165343003"; frac "1.000000"; conf_lo "4.246714"; conf_hi "5.586354"; cov "29.045250";
Chr4	Cufflinks	exon	17373136	17373930	1000	+	.	gene_id "AT4G36870"; transcript_id "AT4G36870.2"; exon_number "5"; FPKM "4.9165343003"; frac "1.000000"; conf_lo "4.246714"; conf_hi "5.586354"; cov "29.045250";
Chr4	Cufflinks	transcript	17369320	17373930	1	+	.	gene_id "AT4G36870"; transcript_id "AT4G36870.1"; FPKM "0.0000000000"; frac "0.000000"; conf_lo "0.000000"; conf_hi "0.043446"; cov "0.000000"; full_read_support "yes";
Chr4	Cufflinks	exon	17369320	17370601	1	+	.	gene_id "AT4G36870"; transcript_id "AT4G36870.1"; exon_number "1"; FPKM "0.0000000000"; frac "0.000000"; conf_lo "0.000000"; conf_hi "0.043446"; cov "0.000000";
Chr4	Cufflinks	exon	17371448	17371839	1	+	.	gene_id "AT4G36870"; transcript_id "AT4G36870.1"; exon_number "2"; FPKM "0.0000000000"; frac "0.000000"; conf_lo "0.000000"; conf_hi "0.043446"; cov "0.000000";
Chr4	Cufflinks	exon	17372311	17372371	1	+	.	gene_id "AT4G36870"; transcript_id "AT4G36870.1"; exon_number "3"; FPKM "0.0000000000"; frac "0.000000"; conf_lo "0.000000"; conf_hi "0.043446"; cov "0.000000";
Chr4	Cufflinks	exon	17373136	17373930	1	+	.	gene_id "AT4G36870"; transcript_id "AT4G36870.1"; exon_number "4"; FPKM "0.0000000000"; frac "0.000000"; conf_lo "0.000000"; conf_hi "0.043446"; cov "0.000000";
Chr4	Cufflinks	transcript	17374458	17376225	1000	-	.	gene_id "AT4G36880"; transcript_id "AT4G36880.1"; FPKM "0.7932430632"; frac "1.000000"; conf_lo "0.428765"; conf_hi "1.157722"; cov "4.691816"; full_read_support "no";
Chr4	Cufflinks	exon	17374458	17374946	1000	-	.	gene_id "AT4G36880"; transcript_id "AT4G36880.1"; exon_number "1"; FPKM "0.7932430632"; frac "1.000000"; conf_lo "0.428765"; conf_hi "1.157722"; cov "4.691816";
Chr4	Cufflinks	exon	17375032	17375172	1000	-	.	gene_id "AT4G36880"; transcript_id "AT4G36880.1"; exon_number "2"; FPKM "0.7932430632"; frac "1.000000"; conf_lo "0.428765"; conf_hi "1.157722"; cov "4.691816";
Chr4	Cufflinks	exon	17375266	17375501	1000	-	.	gene_id "AT4G36880"; transcript_id "AT4G36880.1"; exon_number "3"; FPKM "0.7932430632"; frac "1.000000"; conf_lo "0.428765"; conf_hi "1.157722"; cov "4.691816";
Chr4	Cufflinks	exon	17375682	17376225	1000	-	.	gene_id "AT4G36880"; transcript_id "AT4G36880.1"; exon_number "4"; FPKM "0.7932430632"; frac "1.000000"; conf_lo "0.428765"; conf_hi "1.157722"; cov "4.691816";
Chr4	Cufflinks	transcript	17379175	17381780	1000	-	.	gene_id "AT4G36890"; transcript_id "AT4G36890.1"; FPKM "5.7293535688"; frac "1.000000"; conf_lo "4.920903"; conf_hi "6.537804"; cov "33.836350"; full_read_support "yes";
Chr4	Cufflinks	exon	17379175	17379898	1000	-	.	gene_id "AT4G36890"; transcript_id "AT4G36890.1"; exon_number "1"; FPKM "5.7293535688"; frac "1.000000"; conf_lo "4.920903"; conf_hi "6.537804"; cov "33.836350";
Chr4	Cufflinks	exon	17380218	17380790	1000	-	.	gene_id "AT4G36890"; transcript_id "AT4G36890.1"; exon_number "2"; FPKM "5.7293535688"; frac "1.000000"; conf_lo "4.920903"; conf_hi "6.537804"; cov "33.836350";
Chr4	Cufflinks	exon	17380891	17381780	1000	-	.	gene_id "AT4G36890"; transcript_id "AT4G36890.1"; exon_number "3"; FPKM "5.7293535688"; frac "1.000000"; conf_lo "4.920903"; conf_hi "6.537804"; cov "33.836350";
Chr4	Cufflinks	transcript	17388814	17389837	1000	+	.	gene_id "AT4G36900"; transcript_id "AT4G36900.1"; FPKM "0.3059596493"; frac "1.000000"; conf_lo "0.032301"; conf_hi "0.579618"; cov "1.808461"; full_read_support "yes";
Chr4	Cufflinks	exon	17388814	17389837	1000	+	.	gene_id "AT4G36900"; transcript_id "AT4G36900.1"; exon_number "1"; FPKM "0.3059596493"; frac "1.000000"; conf_lo "0.032301"; conf_hi "0.579618"; cov "1.808461";
Chr4	Cufflinks	transcript	17390626	17393339	1000	-	.	gene_id "CUFF.12863"; transcript_id "AT4G36910.1"; FPKM "11.4591988111"; frac "1.000000"; conf_lo "9.866319"; conf_hi "13.052078"; cov "67.738097"; full_read_support "yes";
Chr4	Cufflinks	exon	17390626	17391090	1000	-	.	gene_id "CUFF.12863"; transcript_id "AT4G36910.1"; exon_number "1"; FPKM "11.4591988111"; frac "1.000000"; conf_lo "9.866319"; conf_hi "13.052078"; cov "67.738097";
Chr4	Cufflinks	exon	17391193	17391250	1000	-	.	gene_id "CUFF.12863"; transcript_id "AT4G36910.1"; exon_number "2"; FPKM "11.4591988111"; frac "1.000000"; conf_lo "9.866319"; conf_hi "13.052078"; cov "67.738097";
Chr4	Cufflinks	exon	17391348	17391463	1000	-	.	gene_id "CUFF.12863"; transcript_id "AT4G36910.1"; exon_number "3"; FPKM "11.4591988111"; frac "1.000000"; conf_lo "9.866319"; conf_hi "13.052078"; cov "67.738097";
Chr4	Cufflinks	exon	17391906	17391958	1000	-	.	gene_id "CUFF.12863"; transcript_id "AT4G36910.1"; exon_number "4"; FPKM "11.4591988111"; frac "1.000000"; conf_lo "9.866319"; conf_hi "13.052078"; cov "67.738097";
Chr4	Cufflinks	exon	17392221	17392269	1000	-	.	gene_id "CUFF.12863"; transcript_id "AT4G36910.1"; exon_number "5"; FPKM "11.4591988111"; frac "1.000000"; conf_lo "9.866319"; conf_hi "13.052078"; cov "67.738097";
Chr4	Cufflinks	exon	17392374	17392438	1000	-	.	gene_id "CUFF.12863"; transcript_id "AT4G36910.1"; exon_number "6"; FPKM "11.4591988111"; frac "1.000000"; conf_lo "9.866319"; conf_hi "13.052078"; cov "67.738097";
Chr4	Cufflinks	exon	17392537	17392624	1000	-	.	gene_id "CUFF.12863"; transcript_id "AT4G36910.1"; exon_number "7"; FPKM "11.4591988111"; frac "1.000000"; conf_lo "9.866319"; conf_hi "13.052078"; cov "67.738097";
Chr4	Cufflinks	exon	17393012	17393339	1000	-	.	gene_id "CUFF.12863"; transcript_id "AT4G36910.1"; exon_number "8"; FPKM "11.4591988111"; frac "1.000000"; conf_lo "9.866319"; conf_hi "13.052078"; cov "67.738097";
Chr4	Cufflinks	transcript	17400610	17403469	1	+	.	gene_id "CUFF.12864"; transcript_id "AT4G36920.2"; FPKM "0.0000000000"; frac "0.000000"; conf_lo "0.000000"; conf_hi "0.065536"; cov "0.000000"; full_read_support "no";
Chr4	Cufflinks	exon	17400610	17400702	1	+	.	gene_id "CUFF.12864"; transcript_id "AT4G36920.2"; exon_number "1"; FPKM "0.0000000000"; frac "0.000000"; conf_lo "0.000000"; conf_hi "0.065536"; cov "0.000000";
Chr4	Cufflinks	exon	17400976	17401443	1	+	.	gene_id "CUFF.12864"; transcript_id "AT4G36920.2"; exon_number "2"; FPKM "0.0000000000"; frac "0.000000"; conf_lo "0.000000"; conf_hi "0.065536"; cov "0.000000";
Chr4	Cufflinks	exon	17401534	17401559	1	+	.	gene_id "CUFF.12864"; transcript_id "AT4G36920.2"; exon_number "3"; FPKM "0.0000000000"; frac "0.000000"; conf_lo "0.000000"; conf_hi "0.065536"; cov "0.000000";
Chr4	Cufflinks	exon	17401646	17401676	1	+	.	gene_id "CUFF.12864"; transcript_id "AT4G36920.2"; exon_number "4"; FPKM "0.0000000000"; frac "0.000000"; conf_lo "0.000000"; conf_hi "0.065536"; cov "0.000000";
Chr4	Cufflinks	exon	17401787	17401874	1	+	.	gene_id "CUFF.12864"; transcript_id "AT4G36920.2"; exon_number "5"; FPKM "0.0000000000"; frac "0.000000"; conf_lo "0.000000"; conf_hi "0.065536"; cov "0.000000";
Chr4	Cufflinks	exon	17401959	17402104	1	+	.	gene_id "CUFF.12864"; transcript_id "AT4G36920.2"; exon_number "6"; FPKM "0.0000000000"; frac "0.000000"; conf_lo "0.000000"; conf_hi "0.065536"; cov "0.000000";
Chr4	Cufflinks	exon	17402199	17402243	1	+	.	gene_id "CUFF.12864"; transcript_id "AT4G36920.2"; exon_number "7"; FPKM "0.0000000000"; frac "0.000000"; conf_lo "0.000000"; conf_hi "0.065536"; cov "0.000000";
Chr4	Cufflinks	exon	17402340	17402428	1	+	.	gene_id "CUFF.12864"; transcript_id "AT4G36920.2"; exon_number "8"; FPKM "0.0000000000"; frac "0.000000"; conf_lo "0.000000"; conf_hi "0.065536"; cov "0.000000";
Chr4	Cufflinks	exon	17402535	17402635	1	+	.	gene_id "CUFF.12864"; transcript_id "AT4G36920.2"; exon_number "9"; FPKM "0.0000000000"; frac "0.000000"; conf_lo "0.000000"; conf_hi "0.065536"; cov "0.000000";
Chr4	Cufflinks	exon	17402728	17402823	1	+	.	gene_id "CUFF.12864"; transcript_id "AT4G36920.2"; exon_number "10"; FPKM "0.0000000000"; frac "0.000000"; conf_lo "0.000000"; conf_hi "0.065536"; cov "0.000000";
Chr4	Cufflinks	exon	17402910	17403469	1	+	.	gene_id "CUFF.12864"; transcript_id "AT4G36920.2"; exon_number "11"; FPKM "0.0000000000"; frac "0.000000"; conf_lo "0.000000"; conf_hi "0.065536"; cov "0.000000";
Chr4	Cufflinks	transcript	17400784	17403542	132	+	.	gene_id "CUFF.12864"; transcript_id "CUFF.12864.2"; FPKM "1.0762312821"; frac "0.135664"; conf_lo "0.582524"; conf_hi "1.569939"; cov "6.359303"; full_read_support "yes";
Chr4	Cufflinks	exon	17400784	17401443	132	+	.	gene_id "CUFF.12864"; transcript_id "CUFF.12864.2"; exon_number "1"; FPKM "1.0762312821"; frac "0.135664"; conf_lo "0.582524"; conf_hi "1.569939"; cov "6.359303";
Chr4	Cufflinks	exon	17401534	17401559	132	+	.	gene_id "CUFF.12864"; transcript_id "CUFF.12864.2"; exon_number "2"; FPKM "1.0762312821"; frac "0.135664"; conf_lo "0.582524"; conf_hi "1.569939"; cov "6.359303";
Chr4	Cufflinks	exon	17401646	17401676	132	+	.	gene_id "CUFF.12864"; transcript_id "CUFF.12864.2"; exon_number "3"; FPKM "1.0762312821"; frac "0.135664"; conf_lo "0.582524"; conf_hi "1.569939"; cov "6.359303";
Chr4	Cufflinks	exon	17401787	17401874	132	+	.	gene_id "CUFF.12864"; transcript_id "CUFF.12864.2"; exon_number "4"; FPKM "1.0762312821"; frac "0.135664"; conf_lo "0.582524"; conf_hi "1.569939"; cov "6.359303";
Chr4	Cufflinks	exon	17401959	17402105	132	+	.	gene_id "CUFF.12864"; transcript_id "CUFF.12864.2"; exon_number "5"; FPKM "1.0762312821"; frac "0.135664"; conf_lo "0.582524"; conf_hi "1.569939"; cov "6.359303";
Chr4	Cufflinks	exon	17402200	17402243	132	+	.	gene_id "CUFF.12864"; transcript_id "CUFF.12864.2"; exon_number "6"; FPKM "1.0762312821"; frac "0.135664"; conf_lo "0.582524"; conf_hi "1.569939"; cov "6.359303";
Chr4	Cufflinks	exon	17402340	17402428	132	+	.	gene_id "CUFF.12864"; transcript_id "CUFF.12864.2"; exon_number "7"; FPKM "1.0762312821"; frac "0.135664"; conf_lo "0.582524"; conf_hi "1.569939"; cov "6.359303";
Chr4	Cufflinks	exon	17402535	17402635	132	+	.	gene_id "CUFF.12864"; transcript_id "CUFF.12864.2"; exon_number "8"; FPKM "1.0762312821"; frac "0.135664"; conf_lo "0.582524"; conf_hi "1.569939"; cov "6.359303";
Chr4	Cufflinks	exon	17402728	17402823	132	+	.	gene_id "CUFF.12864"; transcript_id "CUFF.12864.2"; exon_number "9"; FPKM "1.0762312821"; frac "0.135664"; conf_lo "0.582524"; conf_hi "1.569939"; cov "6.359303";
Chr4	Cufflinks	exon	17402910	17403542	132	+	.	gene_id "CUFF.12864"; transcript_id "CUFF.12864.2"; exon_number "10"; FPKM "1.0762312821"; frac "0.135664"; conf_lo "0.582524"; conf_hi "1.569939"; cov "6.359303";
Chr4	Cufflinks	transcript	17400847	17403332	1000	+	.	gene_id "CUFF.12864"; transcript_id "AT4G36920.1"; FPKM "8.1505782391"; frac "0.864336"; conf_lo "6.956638"; conf_hi "9.344519"; cov "48.160648"; full_read_support "yes";
Chr4	Cufflinks	exon	17400847	17401443	1000	+	.	gene_id "CUFF.12864"; transcript_id "AT4G36920.1"; exon_number "1"; FPKM "8.1505782391"; frac "0.864336"; conf_lo "6.956638"; conf_hi "9.344519"; cov "48.160648";
Chr4	Cufflinks	exon	17401534	17401559	1000	+	.	gene_id "CUFF.12864"; transcript_id "AT4G36920.1"; exon_number "2"; FPKM "8.1505782391"; frac "0.864336"; conf_lo "6.956638"; conf_hi "9.344519"; cov "48.160648";
Chr4	Cufflinks	exon	17401646	17401676	1000	+	.	gene_id "CUFF.12864"; transcript_id "AT4G36920.1"; exon_number "3"; FPKM "8.1505782391"; frac "0.864336"; conf_lo "6.956638"; conf_hi "9.344519"; cov "48.160648";
Chr4	Cufflinks	exon	17401787	17401874	1000	+	.	gene_id "CUFF.12864"; transcript_id "AT4G36920.1"; exon_number "4"; FPKM "8.1505782391"; frac "0.864336"; conf_lo "6.956638"; conf_hi "9.344519"; cov "48.160648";
Chr4	Cufflinks	exon	17401959	17402104	1000	+	.	gene_id "CUFF.12864"; transcript_id "AT4G36920.1"; exon_number "5"; FPKM "8.1505782391"; frac "0.864336"; conf_lo "6.956638"; conf_hi "9.344519"; cov "48.160648";
Chr4	Cufflinks	exon	17402199	17402243	1000	+	.	gene_id "CUFF.12864"; transcript_id "AT4G36920.1"; exon_number "6"; FPKM "8.1505782391"; frac "0.864336"; conf_lo "6.956638"; conf_hi "9.344519"; cov "48.160648";
Chr4	Cufflinks	exon	17402340	17402428	1000	+	.	gene_id "CUFF.12864"; transcript_id "AT4G36920.1"; exon_number "7"; FPKM "8.1505782391"; frac "0.864336"; conf_lo "6.956638"; conf_hi "9.344519"; cov "48.160648";
Chr4	Cufflinks	exon	17402535	17402635	1000	+	.	gene_id "CUFF.12864"; transcript_id "AT4G36920.1"; exon_number "8"; FPKM "8.1505782391"; frac "0.864336"; conf_lo "6.956638"; conf_hi "9.344519"; cov "48.160648";
Chr4	Cufflinks	exon	17402728	17402823	1000	+	.	gene_id "CUFF.12864"; transcript_id "AT4G36920.1"; exon_number "9"; FPKM "8.1505782391"; frac "0.864336"; conf_lo "6.956638"; conf_hi "9.344519"; cov "48.160648";
Chr4	Cufflinks	exon	17402910	17403332	1000	+	.	gene_id "CUFF.12864"; transcript_id "AT4G36920.1"; exon_number "10"; FPKM "8.1505782391"; frac "0.864336"; conf_lo "6.956638"; conf_hi "9.344519"; cov "48.160648";
Chr4	Cufflinks	transcript	17403980	17404450	1	+	.	gene_id "AT4G36925"; transcript_id "AT4G36925.1"; FPKM "0.0000000000"; frac "0.000000"; conf_lo "0.000000"; conf_hi "0.000000"; cov "0.000000"; full_read_support "no";
Chr4	Cufflinks	exon	17403980	17404450	1	+	.	gene_id "AT4G36925"; transcript_id "AT4G36925.1"; exon_number "1"; FPKM "0.0000000000"; frac "0.000000"; conf_lo "0.000000"; conf_hi "0.000000"; cov "0.000000";
Chr4	Cufflinks	transcript	17414127	17416394	129	+	.	gene_id "CUFF.12865"; transcript_id "CUFF.12865.1"; FPKM "0.7871968728"; frac "0.128096"; conf_lo "0.341915"; conf_hi "1.232478"; cov "4.651509"; full_read_support "yes";
Chr4	Cufflinks	exon	17414127	17414676	129	+	.	gene_id "CUFF.12865"; transcript_id "CUFF.12865.1"; exon_number "1"; FPKM "0.7871968728"; frac "0.128096"; conf_lo "0.341915"; conf_hi "1.232478"; cov "4.651509";
Chr4	Cufflinks	exon	17414909	17415019	129	+	.	gene_id "CUFF.12865"; transcript_id "CUFF.12865.1"; exon_number "2"; FPKM "0.7871968728"; frac "0.128096"; conf_lo "0.341915"; conf_hi "1.232478"; cov "4.651509";
Chr4	Cufflinks	exon	17415092	17415157	129	+	.	gene_id "CUFF.12865"; transcript_id "CUFF.12865.1"; exon_number "3"; FPKM "0.7871968728"; frac "0.128096"; conf_lo "0.341915"; conf_hi "1.232478"; cov "4.651509";
Chr4	Cufflinks	exon	17415255	17415320	129	+	.	gene_id "CUFF.12865"; transcript_id "CUFF.12865.1"; exon_number "4"; FPKM "0.7871968728"; frac "0.128096"; conf_lo "0.341915"; conf_hi "1.232478"; cov "4.651509";
Chr4	Cufflinks	exon	17415415	17415808	129	+	.	gene_id "CUFF.12865"; transcript_id "CUFF.12865.1"; exon_number "5"; FPKM "0.7871968728"; frac "0.128096"; conf_lo "0.341915"; conf_hi "1.232478"; cov "4.651509";
Chr4	Cufflinks	exon	17415893	17416394	129	+	.	gene_id "CUFF.12865"; transcript_id "CUFF.12865.1"; exon_number "6"; FPKM "0.7871968728"; frac "0.128096"; conf_lo "0.341915"; conf_hi "1.232478"; cov "4.651509";
Chr4	Cufflinks	transcript	17414127	17416294	1000	+	.	gene_id "CUFF.12865"; transcript_id "AT4G36930.1"; FPKM "6.0829920207"; frac "0.871904"; conf_lo "5.017583"; conf_hi "7.148401"; cov "35.944114"; full_read_support "yes";
Chr4	Cufflinks	exon	17414127	17414676	1000	+	.	gene_id "CUFF.12865"; transcript_id "AT4G36930.1"; exon_number "1"; FPKM "6.0829920207"; frac "0.871904"; conf_lo "5.017583"; conf_hi "7.148401"; cov "35.944114";
Chr4	Cufflinks	exon	17414909	17415019	1000	+	.	gene_id "CUFF.12865"; transcript_id "AT4G36930.1"; exon_number "2"; FPKM "6.0829920207"; frac "0.871904"; conf_lo "5.017583"; conf_hi "7.148401"; cov "35.944114";
Chr4	Cufflinks	exon	17415092	17415157	1000	+	.	gene_id "CUFF.12865"; transcript_id "AT4G36930.1"; exon_number "3"; FPKM "6.0829920207"; frac "0.871904"; conf_lo "5.017583"; conf_hi "7.148401"; cov "35.944114";
Chr4	Cufflinks	exon	17415255	17415320	1000	+	.	gene_id "CUFF.12865"; transcript_id "AT4G36930.1"; exon_number "4"; FPKM "6.0829920207"; frac "0.871904"; conf_lo "5.017583"; conf_hi "7.148401"; cov "35.944114";
Chr4	Cufflinks	exon	17415415	17415660	1000	+	.	gene_id "CUFF.12865"; transcript_id "AT4G36930.1"; exon_number "5"; FPKM "6.0829920207"; frac "0.871904"; conf_lo "5.017583"; conf_hi "7.148401"; cov "35.944114";
Chr4	Cufflinks	exon	17415739	17415808	1000	+	.	gene_id "CUFF.12865"; transcript_id "AT4G36930.1"; exon_number "6"; FPKM "6.0829920207"; frac "0.871904"; conf_lo "5.017583"; conf_hi "7.148401"; cov "35.944114";
Chr4	Cufflinks	exon	17415893	17416294	1000	+	.	gene_id "CUFF.12865"; transcript_id "AT4G36930.1"; exon_number "7"; FPKM "6.0829920207"; frac "0.871904"; conf_lo "5.017583"; conf_hi "7.148401"; cov "35.944114";
Chr4	Cufflinks	transcript	17416855	17420252	1000	+	.	gene_id "CUFF.12866"; transcript_id "AT4G36940.1"; FPKM "9.6982616623"; frac "0.754274"; conf_lo "8.603413"; conf_hi "10.793111"; cov "57.301033"; full_read_support "yes";
Chr4	Cufflinks	exon	17416855	17417092	1000	+	.	gene_id "CUFF.12866"; transcript_id "AT4G36940.1"; exon_number "1"; FPKM "9.6982616623"; frac "0.754274"; conf_lo "8.603413"; conf_hi "10.793111"; cov "57.301033";
Chr4	Cufflinks	exon	17417168	17417312	1000	+	.	gene_id "CUFF.12866"; transcript_id "AT4G36940.1"; exon_number "2"; FPKM "9.6982616623"; frac "0.754274"; conf_lo "8.603413"; conf_hi "10.793111"; cov "57.301033";
Chr4	Cufflinks	exon	17417382	17417501	1000	+	.	gene_id "CUFF.12866"; transcript_id "AT4G36940.1"; exon_number "3"; FPKM "9.6982616623"; frac "0.754274"; conf_lo "8.603413"; conf_hi "10.793111"; cov "57.301033";
Chr4	Cufflinks	exon	17417580	17417714	1000	+	.	gene_id "CUFF.12866"; transcript_id "AT4G36940.1"; exon_number "4"; FPKM "9.6982616623"; frac "0.754274"; conf_lo "8.603413"; conf_hi "10.793111"; cov "57.301033";
Chr4	Cufflinks	exon	17417802	17417863	1000	+	.	gene_id "CUFF.12866"; transcript_id "AT4G36940.1"; exon_number "5"; FPKM "9.6982616623"; frac "0.754274"; conf_lo "8.603413"; conf_hi "10.793111"; cov "57.301033";
Chr4	Cufflinks	exon	17417964	17418039	1000	+	.	gene_id "CUFF.12866"; transcript_id "AT4G36940.1"; exon_number "6"; FPKM "9.6982616623"; frac "0.754274"; conf_lo "8.603413"; conf_hi "10.793111"; cov "57.301033";
Chr4	Cufflinks	exon	17418173	17418274	1000	+	.	gene_id "CUFF.12866"; transcript_id "AT4G36940.1"; exon_number "7"; FPKM "9.6982616623"; frac "0.754274"; conf_lo "8.603413"; conf_hi "10.793111"; cov "57.301033";
Chr4	Cufflinks	exon	17418370	17418486	1000	+	.	gene_id "CUFF.12866"; transcript_id "AT4G36940.1"; exon_number "8"; FPKM "9.6982616623"; frac "0.754274"; conf_lo "8.603413"; conf_hi "10.793111"; cov "57.301033";
Chr4	Cufflinks	exon	17418585	17418643	1000	+	.	gene_id "CUFF.12866"; transcript_id "AT4G36940.1"; exon_number "9"; FPKM "9.6982616623"; frac "0.754274"; conf_lo "8.603413"; conf_hi "10.793111"; cov "57.301033";
Chr4	Cufflinks	exon	17418727	17418901	1000	+	.	gene_id "CUFF.12866"; transcript_id "AT4G36940.1"; exon_number "10"; FPKM "9.6982616623"; frac "0.754274"; conf_lo "8.603413"; conf_hi "10.793111"; cov "57.301033";
Chr4	Cufflinks	exon	17418982	17419116	1000	+	.	gene_id "CUFF.12866"; transcript_id "AT4G36940.1"; exon_number "11"; FPKM "9.6982616623"; frac "0.754274"; conf_lo "8.603413"; conf_hi "10.793111"; cov "57.301033";
Chr4	Cufflinks	exon	17419218	17419316	1000	+	.	gene_id "CUFF.12866"; transcript_id "AT4G36940.1"; exon_number "12"; FPKM "9.6982616623"; frac "0.754274"; conf_lo "8.603413"; conf_hi "10.793111"; cov "57.301033";
Chr4	Cufflinks	exon	17419397	17419505	1000	+	.	gene_id "CUFF.12866"; transcript_id "AT4G36940.1"; exon_number "13"; FPKM "9.6982616623"; frac "0.754274"; conf_lo "8.603413"; conf_hi "10.793111"; cov "57.301033";
Chr4	Cufflinks	exon	17419586	17419698	1000	+	.	gene_id "CUFF.12866"; transcript_id "AT4G36940.1"; exon_number "14"; FPKM "9.6982616623"; frac "0.754274"; conf_lo "8.603413"; conf_hi "10.793111"; cov "57.301033";
Chr4	Cufflinks	exon	17419806	17420252	1000	+	.	gene_id "CUFF.12866"; transcript_id "AT4G36940.1"; exon_number "15"; FPKM "9.6982616623"; frac "0.754274"; conf_lo "8.603413"; conf_hi "10.793111"; cov "57.301033";
Chr4	Cufflinks	transcript	17419918	17422130	1000	-	.	gene_id "AT4G36945"; transcript_id "AT4G36945.1"; FPKM "4.7259601421"; frac "0.245726"; conf_lo "3.832741"; conf_hi "5.619180"; cov "27.922777"; full_read_support "yes";
Chr4	Cufflinks	exon	17419918	17420277	1000	-	.	gene_id "AT4G36945"; transcript_id "AT4G36945.1"; exon_number "1"; FPKM "4.7259601421"; frac "0.245726"; conf_lo "3.832741"; conf_hi "5.619180"; cov "27.922777";
Chr4	Cufflinks	exon	17420353	17420439	1000	-	.	gene_id "AT4G36945"; transcript_id "AT4G36945.1"; exon_number "2"; FPKM "4.7259601421"; frac "0.245726"; conf_lo "3.832741"; conf_hi "5.619180"; cov "27.922777";
Chr4	Cufflinks	exon	17420531	17420754	1000	-	.	gene_id "AT4G36945"; transcript_id "AT4G36945.1"; exon_number "3"; FPKM "4.7259601421"; frac "0.245726"; conf_lo "3.832741"; conf_hi "5.619180"; cov "27.922777";
Chr4	Cufflinks	exon	17420835	17421138	1000	-	.	gene_id "AT4G36945"; transcript_id "AT4G36945.1"; exon_number "4"; FPKM "4.7259601421"; frac "0.245726"; conf_lo "3.832741"; conf_hi "5.619180"; cov "27.922777";
Chr4	Cufflinks	exon	17421217	17421315	1000	-	.	gene_id "AT4G36945"; transcript_id "AT4G36945.1"; exon_number "5"; FPKM "4.7259601421"; frac "0.245726"; conf_lo "3.832741"; conf_hi "5.619180"; cov "27.922777";
Chr4	Cufflinks	exon	17421539	17421676	1000	-	.	gene_id "AT4G36945"; transcript_id "AT4G36945.1"; exon_number "6"; FPKM "4.7259601421"; frac "0.245726"; conf_lo "3.832741"; conf_hi "5.619180"; cov "27.922777";
Chr4	Cufflinks	exon	17421769	17421891	1000	-	.	gene_id "AT4G36945"; transcript_id "AT4G36945.1"; exon_number "7"; FPKM "4.7259601421"; frac "0.245726"; conf_lo "3.832741"; conf_hi "5.619180"; cov "27.922777";
Chr4	Cufflinks	exon	17421976	17422130	1000	-	.	gene_id "AT4G36945"; transcript_id "AT4G36945.1"; exon_number "8"; FPKM "4.7259601421"; frac "0.245726"; conf_lo "3.832741"; conf_hi "5.619180"; cov "27.922777";
Chr4	Cufflinks	transcript	17422572	17423901	1000	-	.	gene_id "AT4G36950"; transcript_id "AT4G36950.1"; FPKM "0.0446926477"; frac "1.000000"; conf_lo "0.000000"; conf_hi "0.134078"; cov "0.264345"; full_read_support "yes";
Chr4	Cufflinks	exon	17422572	17423901	1000	-	.	gene_id "AT4G36950"; transcript_id "AT4G36950.1"; exon_number "1"; FPKM "0.0446926477"; frac "1.000000"; conf_lo "0.000000"; conf_hi "0.134078"; cov "0.264345";
Chr4	Cufflinks	transcript	17426921	17429765	1000	+	.	gene_id "CUFF.12867"; transcript_id "AT4G36960.1"; FPKM "5.8973602124"; frac "0.244414"; conf_lo "4.922732"; conf_hi "6.871989"; cov "34.852468"; full_read_support "yes";
Chr4	Cufflinks	exon	17426921	17427062	1000	+	.	gene_id "CUFF.12867"; transcript_id "AT4G36960.1"; exon_number "1"; FPKM "5.8973602124"; frac "0.244414"; conf_lo "4.922732"; conf_hi "6.871989"; cov "34.852468";
Chr4	Cufflinks	exon	17427235	17427366	1000	+	.	gene_id "CUFF.12867"; transcript_id "AT4G36960.1"; exon_number "2"; FPKM "5.8973602124"; frac "0.244414"; conf_lo "4.922732"; conf_hi "6.871989"; cov "34.852468";
Chr4	Cufflinks	exon	17427465	17427554	1000	+	.	gene_id "CUFF.12867"; transcript_id "AT4G36960.1"; exon_number "3"; FPKM "5.8973602124"; frac "0.244414"; conf_lo "4.922732"; conf_hi "6.871989"; cov "34.852468";
Chr4	Cufflinks	exon	17427638	17427703	1000	+	.	gene_id "CUFF.12867"; transcript_id "AT4G36960.1"; exon_number "4"; FPKM "5.8973602124"; frac "0.244414"; conf_lo "4.922732"; conf_hi "6.871989"; cov "34.852468";
Chr4	Cufflinks	exon	17427793	17427858	1000	+	.	gene_id "CUFF.12867"; transcript_id "AT4G36960.1"; exon_number "5"; FPKM "5.8973602124"; frac "0.244414"; conf_lo "4.922732"; conf_hi "6.871989"; cov "34.852468";
Chr4	Cufflinks	exon	17427946	17428031	1000	+	.	gene_id "CUFF.12867"; transcript_id "AT4G36960.1"; exon_number "6"; FPKM "5.8973602124"; frac "0.244414"; conf_lo "4.922732"; conf_hi "6.871989"; cov "34.852468";
Chr4	Cufflinks	exon	17428132	17428177	1000	+	.	gene_id "CUFF.12867"; transcript_id "AT4G36960.1"; exon_number "7"; FPKM "5.8973602124"; frac "0.244414"; conf_lo "4.922732"; conf_hi "6.871989"; cov "34.852468";
Chr4	Cufflinks	exon	17428268	17428322	1000	+	.	gene_id "CUFF.12867"; transcript_id "AT4G36960.1"; exon_number "8"; FPKM "5.8973602124"; frac "0.244414"; conf_lo "4.922732"; conf_hi "6.871989"; cov "34.852468";
Chr4	Cufflinks	exon	17428521	17428781	1000	+	.	gene_id "CUFF.12867"; transcript_id "AT4G36960.1"; exon_number "9"; FPKM "5.8973602124"; frac "0.244414"; conf_lo "4.922732"; conf_hi "6.871989"; cov "34.852468";
Chr4	Cufflinks	exon	17428864	17428994	1000	+	.	gene_id "CUFF.12867"; transcript_id "AT4G36960.1"; exon_number "10"; FPKM "5.8973602124"; frac "0.244414"; conf_lo "4.922732"; conf_hi "6.871989"; cov "34.852468";
Chr4	Cufflinks	exon	17429081	17429185	1000	+	.	gene_id "CUFF.12867"; transcript_id "AT4G36960.1"; exon_number "11"; FPKM "5.8973602124"; frac "0.244414"; conf_lo "4.922732"; conf_hi "6.871989"; cov "34.852468";
Chr4	Cufflinks	exon	17429276	17429428	1000	+	.	gene_id "CUFF.12867"; transcript_id "AT4G36960.1"; exon_number "12"; FPKM "5.8973602124"; frac "0.244414"; conf_lo "4.922732"; conf_hi "6.871989"; cov "34.852468";
Chr4	Cufflinks	exon	17429527	17429765	1000	+	.	gene_id "CUFF.12867"; transcript_id "AT4G36960.1"; exon_number "13"; FPKM "5.8973602124"; frac "0.244414"; conf_lo "4.922732"; conf_hi "6.871989"; cov "34.852468";
Chr4	Cufflinks	transcript	17426983	17429765	1	+	.	gene_id "CUFF.12867"; transcript_id "AT4G36960.2"; FPKM "0.0000000000"; frac "0.000000"; conf_lo "0.000000"; conf_hi "0.068224"; cov "0.000000"; full_read_support "yes";
Chr4	Cufflinks	exon	17426983	17427366	1	+	.	gene_id "CUFF.12867"; transcript_id "AT4G36960.2"; exon_number "1"; FPKM "0.0000000000"; frac "0.000000"; conf_lo "0.000000"; conf_hi "0.068224"; cov "0.000000";
Chr4	Cufflinks	exon	17427465	17427554	1	+	.	gene_id "CUFF.12867"; transcript_id "AT4G36960.2"; exon_number "2"; FPKM "0.0000000000"; frac "0.000000"; conf_lo "0.000000"; conf_hi "0.068224"; cov "0.000000";
Chr4	Cufflinks	exon	17427638	17427703	1	+	.	gene_id "CUFF.12867"; transcript_id "AT4G36960.2"; exon_number "3"; FPKM "0.0000000000"; frac "0.000000"; conf_lo "0.000000"; conf_hi "0.068224"; cov "0.000000";
Chr4	Cufflinks	exon	17427793	17427858	1	+	.	gene_id "CUFF.12867"; transcript_id "AT4G36960.2"; exon_number "4"; FPKM "0.0000000000"; frac "0.000000"; conf_lo "0.000000"; conf_hi "0.068224"; cov "0.000000";
Chr4	Cufflinks	exon	17427946	17428031	1	+	.	gene_id "CUFF.12867"; transcript_id "AT4G36960.2"; exon_number "5"; FPKM "0.0000000000"; frac "0.000000"; conf_lo "0.000000"; conf_hi "0.068224"; cov "0.000000";
Chr4	Cufflinks	exon	17428132	17428177	1	+	.	gene_id "CUFF.12867"; transcript_id "AT4G36960.2"; exon_number "6"; FPKM "0.0000000000"; frac "0.000000"; conf_lo "0.000000"; conf_hi "0.068224"; cov "0.000000";
Chr4	Cufflinks	exon	17428268	17428322	1	+	.	gene_id "CUFF.12867"; transcript_id "AT4G36960.2"; exon_number "7"; FPKM "0.0000000000"; frac "0.000000"; conf_lo "0.000000"; conf_hi "0.068224"; cov "0.000000";
Chr4	Cufflinks	exon	17428521	17428781	1	+	.	gene_id "CUFF.12867"; transcript_id "AT4G36960.2"; exon_number "8"; FPKM "0.0000000000"; frac "0.000000"; conf_lo "0.000000"; conf_hi "0.068224"; cov "0.000000";
Chr4	Cufflinks	exon	17428864	17428994	1	+	.	gene_id "CUFF.12867"; transcript_id "AT4G36960.2"; exon_number "9"; FPKM "0.0000000000"; frac "0.000000"; conf_lo "0.000000"; conf_hi "0.068224"; cov "0.000000";
Chr4	Cufflinks	exon	17429081	17429185	1	+	.	gene_id "CUFF.12867"; transcript_id "AT4G36960.2"; exon_number "10"; FPKM "0.0000000000"; frac "0.000000"; conf_lo "0.000000"; conf_hi "0.068224"; cov "0.000000";
Chr4	Cufflinks	exon	17429276	17429428	1	+	.	gene_id "CUFF.12867"; transcript_id "AT4G36960.2"; exon_number "11"; FPKM "0.0000000000"; frac "0.000000"; conf_lo "0.000000"; conf_hi "0.068224"; cov "0.000000";
Chr4	Cufflinks	exon	17429527	17429765	1	+	.	gene_id "CUFF.12867"; transcript_id "AT4G36960.2"; exon_number "12"; FPKM "0.0000000000"; frac "0.000000"; conf_lo "0.000000"; conf_hi "0.068224"; cov "0.000000";
Chr4	Cufflinks	transcript	17429744	17431685	1000	-	.	gene_id "AT4G36970"; transcript_id "AT4G36970.1"; FPKM "17.9701689836"; frac "0.755586"; conf_lo "16.176584"; conf_hi "19.763754"; cov "106.200863"; full_read_support "yes";
Chr4	Cufflinks	exon	17429744	17430077	1000	-	.	gene_id "AT4G36970"; transcript_id "AT4G36970.1"; exon_number "1"; FPKM "17.9701689836"; frac "0.755586"; conf_lo "16.176584"; conf_hi "19.763754"; cov "106.200863";
Chr4	Cufflinks	exon	17430173	17430254	1000	-	.	gene_id "AT4G36970"; transcript_id "AT4G36970.1"; exon_number "2"; FPKM "17.9701689836"; frac "0.755586"; conf_lo "16.176584"; conf_hi "19.763754"; cov "106.200863";
Chr4	Cufflinks	exon	17430327	17430654	1000	-	.	gene_id "AT4G36970"; transcript_id "AT4G36970.1"; exon_number "3"; FPKM "17.9701689836"; frac "0.755586"; conf_lo "16.176584"; conf_hi "19.763754"; cov "106.200863";
Chr4	Cufflinks	exon	17430838	17431685	1000	-	.	gene_id "AT4G36970"; transcript_id "AT4G36970.1"; exon_number "4"; FPKM "17.9701689836"; frac "0.755586"; conf_lo "16.176584"; conf_hi "19.763754"; cov "106.200863";
Chr4	Cufflinks	transcript	17433601	17437065	1	-	.	gene_id "CUFF.12868"; transcript_id "AT4G36980.4"; FPKM "0.0000000000"; frac "0.000000"; conf_lo "0.000000"; conf_hi "0.056707"; cov "0.000000"; full_read_support "no";
Chr4	Cufflinks	exon	17433601	17433888	1	-	.	gene_id "CUFF.12868"; transcript_id "AT4G36980.4"; exon_number "1"; FPKM "0.0000000000"; frac "0.000000"; conf_lo "0.000000"; conf_hi "0.056707"; cov "0.000000";
Chr4	Cufflinks	exon	17433990	17434142	1	-	.	gene_id "CUFF.12868"; transcript_id "AT4G36980.4"; exon_number "2"; FPKM "0.0000000000"; frac "0.000000"; conf_lo "0.000000"; conf_hi "0.056707"; cov "0.000000";
Chr4	Cufflinks	exon	17434317	17434461	1	-	.	gene_id "CUFF.12868"; transcript_id "AT4G36980.4"; exon_number "3"; FPKM "0.0000000000"; frac "0.000000"; conf_lo "0.000000"; conf_hi "0.056707"; cov "0.000000";
Chr4	Cufflinks	exon	17434556	17434686	1	-	.	gene_id "CUFF.12868"; transcript_id "AT4G36980.4"; exon_number "4"; FPKM "0.0000000000"; frac "0.000000"; conf_lo "0.000000"; conf_hi "0.056707"; cov "0.000000";
Chr4	Cufflinks	exon	17434789	17434890	1	-	.	gene_id "CUFF.12868"; transcript_id "AT4G36980.4"; exon_number "5"; FPKM "0.0000000000"; frac "0.000000"; conf_lo "0.000000"; conf_hi "0.056707"; cov "0.000000";
Chr4	Cufflinks	exon	17435104	17435301	1	-	.	gene_id "CUFF.12868"; transcript_id "AT4G36980.4"; exon_number "6"; FPKM "0.0000000000"; frac "0.000000"; conf_lo "0.000000"; conf_hi "0.056707"; cov "0.000000";
Chr4	Cufflinks	exon	17435392	17435439	1	-	.	gene_id "CUFF.12868"; transcript_id "AT4G36980.4"; exon_number "7"; FPKM "0.0000000000"; frac "0.000000"; conf_lo "0.000000"; conf_hi "0.056707"; cov "0.000000";
Chr4	Cufflinks	exon	17435518	17435627	1	-	.	gene_id "CUFF.12868"; transcript_id "AT4G36980.4"; exon_number "8"; FPKM "0.0000000000"; frac "0.000000"; conf_lo "0.000000"; conf_hi "0.056707"; cov "0.000000";
Chr4	Cufflinks	exon	17435729	17436023	1	-	.	gene_id "CUFF.12868"; transcript_id "AT4G36980.4"; exon_number "9"; FPKM "0.0000000000"; frac "0.000000"; conf_lo "0.000000"; conf_hi "0.056707"; cov "0.000000";
Chr4	Cufflinks	exon	17436211	17436286	1	-	.	gene_id "CUFF.12868"; transcript_id "AT4G36980.4"; exon_number "10"; FPKM "0.0000000000"; frac "0.000000"; conf_lo "0.000000"; conf_hi "0.056707"; cov "0.000000";
Chr4	Cufflinks	exon	17436425	17436573	1	-	.	gene_id "CUFF.12868"; transcript_id "AT4G36980.4"; exon_number "11"; FPKM "0.0000000000"; frac "0.000000"; conf_lo "0.000000"; conf_hi "0.056707"; cov "0.000000";
Chr4	Cufflinks	exon	17436652	17436690	1	-	.	gene_id "CUFF.12868"; transcript_id "AT4G36980.4"; exon_number "12"; FPKM "0.0000000000"; frac "0.000000"; conf_lo "0.000000"; conf_hi "0.056707"; cov "0.000000";
Chr4	Cufflinks	exon	17436816	17437065	1	-	.	gene_id "CUFF.12868"; transcript_id "AT4G36980.4"; exon_number "13"; FPKM "0.0000000000"; frac "0.000000"; conf_lo "0.000000"; conf_hi "0.056707"; cov "0.000000";
Chr4	Cufflinks	transcript	17433601	17437065	1	-	.	gene_id "CUFF.12868"; transcript_id "AT4G36980.3"; FPKM "0.0000000000"; frac "0.000000"; conf_lo "0.000000"; conf_hi "0.056898"; cov "0.000000"; full_read_support "no";
Chr4	Cufflinks	exon	17433601	17433888	1	-	.	gene_id "CUFF.12868"; transcript_id "AT4G36980.3"; exon_number "1"; FPKM "0.0000000000"; frac "0.000000"; conf_lo "0.000000"; conf_hi "0.056898"; cov "0.000000";
Chr4	Cufflinks	exon	17433990	17434142	1	-	.	gene_id "CUFF.12868"; transcript_id "AT4G36980.3"; exon_number "2"; FPKM "0.0000000000"; frac "0.000000"; conf_lo "0.000000"; conf_hi "0.056898"; cov "0.000000";
Chr4	Cufflinks	exon	17434320	17434461	1	-	.	gene_id "CUFF.12868"; transcript_id "AT4G36980.3"; exon_number "3"; FPKM "0.0000000000"; frac "0.000000"; conf_lo "0.000000"; conf_hi "0.056898"; cov "0.000000";
Chr4	Cufflinks	exon	17434556	17434686	1	-	.	gene_id "CUFF.12868"; transcript_id "AT4G36980.3"; exon_number "4"; FPKM "0.0000000000"; frac "0.000000"; conf_lo "0.000000"; conf_hi "0.056898"; cov "0.000000";
Chr4	Cufflinks	exon	17434789	17434890	1	-	.	gene_id "CUFF.12868"; transcript_id "AT4G36980.3"; exon_number "5"; FPKM "0.0000000000"; frac "0.000000"; conf_lo "0.000000"; conf_hi "0.056898"; cov "0.000000";
Chr4	Cufflinks	exon	17435104	17435301	1	-	.	gene_id "CUFF.12868"; transcript_id "AT4G36980.3"; exon_number "6"; FPKM "0.0000000000"; frac "0.000000"; conf_lo "0.000000"; conf_hi "0.056898"; cov "0.000000";
Chr4	Cufflinks	exon	17435392	17435439	1	-	.	gene_id "CUFF.12868"; transcript_id "AT4G36980.3"; exon_number "7"; FPKM "0.0000000000"; frac "0.000000"; conf_lo "0.000000"; conf_hi "0.056898"; cov "0.000000";
Chr4	Cufflinks	exon	17435518	17435624	1	-	.	gene_id "CUFF.12868"; transcript_id "AT4G36980.3"; exon_number "8"; FPKM "0.0000000000"; frac "0.000000"; conf_lo "0.000000"; conf_hi "0.056898"; cov "0.000000";
Chr4	Cufflinks	exon	17435729	17436023	1	-	.	gene_id "CUFF.12868"; transcript_id "AT4G36980.3"; exon_number "9"; FPKM "0.0000000000"; frac "0.000000"; conf_lo "0.000000"; conf_hi "0.056898"; cov "0.000000";
Chr4	Cufflinks	exon	17436211	17436286	1	-	.	gene_id "CUFF.12868"; transcript_id "AT4G36980.3"; exon_number "10"; FPKM "0.0000000000"; frac "0.000000"; conf_lo "0.000000"; conf_hi "0.056898"; cov "0.000000";
Chr4	Cufflinks	exon	17436425	17436573	1	-	.	gene_id "CUFF.12868"; transcript_id "AT4G36980.3"; exon_number "11"; FPKM "0.0000000000"; frac "0.000000"; conf_lo "0.000000"; conf_hi "0.056898"; cov "0.000000";
Chr4	Cufflinks	exon	17436652	17436690	1	-	.	gene_id "CUFF.12868"; transcript_id "AT4G36980.3"; exon_number "12"; FPKM "0.0000000000"; frac "0.000000"; conf_lo "0.000000"; conf_hi "0.056898"; cov "0.000000";
Chr4	Cufflinks	exon	17436816	17437065	1	-	.	gene_id "CUFF.12868"; transcript_id "AT4G36980.3"; exon_number "13"; FPKM "0.0000000000"; frac "0.000000"; conf_lo "0.000000"; conf_hi "0.056898"; cov "0.000000";
Chr4	Cufflinks	transcript	17433643	17437069	592	-	.	gene_id "CUFF.12868"; transcript_id "AT4G36980.1"; FPKM "1.4772586619"; frac "0.197316"; conf_lo "0.924854"; conf_hi "2.029663"; cov "8.727421"; full_read_support "yes";
Chr4	Cufflinks	exon	17433643	17433888	592	-	.	gene_id "CUFF.12868"; transcript_id "AT4G36980.1"; exon_number "1"; FPKM "1.4772586619"; frac "0.197316"; conf_lo "0.924854"; conf_hi "2.029663"; cov "8.727421";
Chr4	Cufflinks	exon	17433990	17434142	592	-	.	gene_id "CUFF.12868"; transcript_id "AT4G36980.1"; exon_number "2"; FPKM "1.4772586619"; frac "0.197316"; conf_lo "0.924854"; conf_hi "2.029663"; cov "8.727421";
Chr4	Cufflinks	exon	17434320	17434461	592	-	.	gene_id "CUFF.12868"; transcript_id "AT4G36980.1"; exon_number "3"; FPKM "1.4772586619"; frac "0.197316"; conf_lo "0.924854"; conf_hi "2.029663"; cov "8.727421";
Chr4	Cufflinks	exon	17434556	17434686	592	-	.	gene_id "CUFF.12868"; transcript_id "AT4G36980.1"; exon_number "4"; FPKM "1.4772586619"; frac "0.197316"; conf_lo "0.924854"; conf_hi "2.029663"; cov "8.727421";
Chr4	Cufflinks	exon	17434789	17434890	592	-	.	gene_id "CUFF.12868"; transcript_id "AT4G36980.1"; exon_number "5"; FPKM "1.4772586619"; frac "0.197316"; conf_lo "0.924854"; conf_hi "2.029663"; cov "8.727421";
Chr4	Cufflinks	exon	17435104	17435301	592	-	.	gene_id "CUFF.12868"; transcript_id "AT4G36980.1"; exon_number "6"; FPKM "1.4772586619"; frac "0.197316"; conf_lo "0.924854"; conf_hi "2.029663"; cov "8.727421";
Chr4	Cufflinks	exon	17435392	17435439	592	-	.	gene_id "CUFF.12868"; transcript_id "AT4G36980.1"; exon_number "7"; FPKM "1.4772586619"; frac "0.197316"; conf_lo "0.924854"; conf_hi "2.029663"; cov "8.727421";
Chr4	Cufflinks	exon	17435518	17435627	592	-	.	gene_id "CUFF.12868"; transcript_id "AT4G36980.1"; exon_number "8"; FPKM "1.4772586619"; frac "0.197316"; conf_lo "0.924854"; conf_hi "2.029663"; cov "8.727421";
Chr4	Cufflinks	exon	17435729	17436023	592	-	.	gene_id "CUFF.12868"; transcript_id "AT4G36980.1"; exon_number "9"; FPKM "1.4772586619"; frac "0.197316"; conf_lo "0.924854"; conf_hi "2.029663"; cov "8.727421";
Chr4	Cufflinks	exon	17436211	17436286	592	-	.	gene_id "CUFF.12868"; transcript_id "AT4G36980.1"; exon_number "10"; FPKM "1.4772586619"; frac "0.197316"; conf_lo "0.924854"; conf_hi "2.029663"; cov "8.727421";
Chr4	Cufflinks	exon	17436425	17436573	592	-	.	gene_id "CUFF.12868"; transcript_id "AT4G36980.1"; exon_number "11"; FPKM "1.4772586619"; frac "0.197316"; conf_lo "0.924854"; conf_hi "2.029663"; cov "8.727421";
Chr4	Cufflinks	exon	17436652	17436690	592	-	.	gene_id "CUFF.12868"; transcript_id "AT4G36980.1"; exon_number "12"; FPKM "1.4772586619"; frac "0.197316"; conf_lo "0.924854"; conf_hi "2.029663"; cov "8.727421";
Chr4	Cufflinks	exon	17436816	17437069	592	-	.	gene_id "CUFF.12868"; transcript_id "AT4G36980.1"; exon_number "13"; FPKM "1.4772586619"; frac "0.197316"; conf_lo "0.924854"; conf_hi "2.029663"; cov "8.727421";
Chr4	Cufflinks	transcript	17433644	17437069	467	-	.	gene_id "CUFF.12868"; transcript_id "AT4G36980.2"; FPKM "1.1658248898"; frac "0.171398"; conf_lo "0.673304"; conf_hi "1.658346"; cov "6.887517"; full_read_support "yes";
Chr4	Cufflinks	exon	17433644	17433888	467	-	.	gene_id "CUFF.12868"; transcript_id "AT4G36980.2"; exon_number "1"; FPKM "1.1658248898"; frac "0.171398"; conf_lo "0.673304"; conf_hi "1.658346"; cov "6.887517";
Chr4	Cufflinks	exon	17433990	17434461	467	-	.	gene_id "CUFF.12868"; transcript_id "AT4G36980.2"; exon_number "2"; FPKM "1.1658248898"; frac "0.171398"; conf_lo "0.673304"; conf_hi "1.658346"; cov "6.887517";
Chr4	Cufflinks	exon	17434556	17434686	467	-	.	gene_id "CUFF.12868"; transcript_id "AT4G36980.2"; exon_number "3"; FPKM "1.1658248898"; frac "0.171398"; conf_lo "0.673304"; conf_hi "1.658346"; cov "6.887517";
Chr4	Cufflinks	exon	17434789	17434890	467	-	.	gene_id "CUFF.12868"; transcript_id "AT4G36980.2"; exon_number "4"; FPKM "1.1658248898"; frac "0.171398"; conf_lo "0.673304"; conf_hi "1.658346"; cov "6.887517";
Chr4	Cufflinks	exon	17435104	17435301	467	-	.	gene_id "CUFF.12868"; transcript_id "AT4G36980.2"; exon_number "5"; FPKM "1.1658248898"; frac "0.171398"; conf_lo "0.673304"; conf_hi "1.658346"; cov "6.887517";
Chr4	Cufflinks	exon	17435392	17435439	467	-	.	gene_id "CUFF.12868"; transcript_id "AT4G36980.2"; exon_number "6"; FPKM "1.1658248898"; frac "0.171398"; conf_lo "0.673304"; conf_hi "1.658346"; cov "6.887517";
Chr4	Cufflinks	exon	17435518	17435627	467	-	.	gene_id "CUFF.12868"; transcript_id "AT4G36980.2"; exon_number "7"; FPKM "1.1658248898"; frac "0.171398"; conf_lo "0.673304"; conf_hi "1.658346"; cov "6.887517";
Chr4	Cufflinks	exon	17435729	17436023	467	-	.	gene_id "CUFF.12868"; transcript_id "AT4G36980.2"; exon_number "8"; FPKM "1.1658248898"; frac "0.171398"; conf_lo "0.673304"; conf_hi "1.658346"; cov "6.887517";
Chr4	Cufflinks	exon	17436211	17436286	467	-	.	gene_id "CUFF.12868"; transcript_id "AT4G36980.2"; exon_number "9"; FPKM "1.1658248898"; frac "0.171398"; conf_lo "0.673304"; conf_hi "1.658346"; cov "6.887517";
Chr4	Cufflinks	exon	17436425	17436573	467	-	.	gene_id "CUFF.12868"; transcript_id "AT4G36980.2"; exon_number "10"; FPKM "1.1658248898"; frac "0.171398"; conf_lo "0.673304"; conf_hi "1.658346"; cov "6.887517";
Chr4	Cufflinks	exon	17436652	17436690	467	-	.	gene_id "CUFF.12868"; transcript_id "AT4G36980.2"; exon_number "11"; FPKM "1.1658248898"; frac "0.171398"; conf_lo "0.673304"; conf_hi "1.658346"; cov "6.887517";
Chr4	Cufflinks	exon	17436816	17437069	467	-	.	gene_id "CUFF.12868"; transcript_id "AT4G36980.2"; exon_number "12"; FPKM "1.1658248898"; frac "0.171398"; conf_lo "0.673304"; conf_hi "1.658346"; cov "6.887517";
Chr4	Cufflinks	transcript	17433761	17437085	1000	-	.	gene_id "CUFF.12868"; transcript_id "CUFF.12868.5"; FPKM "2.4926739643"; frac "0.354088"; conf_lo "1.819873"; conf_hi "3.165475"; cov "14.726340"; full_read_support "yes";
Chr4	Cufflinks	exon	17433761	17433888	1000	-	.	gene_id "CUFF.12868"; transcript_id "CUFF.12868.5"; exon_number "1"; FPKM "2.4926739643"; frac "0.354088"; conf_lo "1.819873"; conf_hi "3.165475"; cov "14.726340";
Chr4	Cufflinks	exon	17433990	17434142	1000	-	.	gene_id "CUFF.12868"; transcript_id "CUFF.12868.5"; exon_number "2"; FPKM "2.4926739643"; frac "0.354088"; conf_lo "1.819873"; conf_hi "3.165475"; cov "14.726340";
Chr4	Cufflinks	exon	17434320	17434461	1000	-	.	gene_id "CUFF.12868"; transcript_id "CUFF.12868.5"; exon_number "3"; FPKM "2.4926739643"; frac "0.354088"; conf_lo "1.819873"; conf_hi "3.165475"; cov "14.726340";
Chr4	Cufflinks	exon	17434556	17434686	1000	-	.	gene_id "CUFF.12868"; transcript_id "CUFF.12868.5"; exon_number "4"; FPKM "2.4926739643"; frac "0.354088"; conf_lo "1.819873"; conf_hi "3.165475"; cov "14.726340";
Chr4	Cufflinks	exon	17434789	17435301	1000	-	.	gene_id "CUFF.12868"; transcript_id "CUFF.12868.5"; exon_number "5"; FPKM "2.4926739643"; frac "0.354088"; conf_lo "1.819873"; conf_hi "3.165475"; cov "14.726340";
Chr4	Cufflinks	exon	17435392	17435439	1000	-	.	gene_id "CUFF.12868"; transcript_id "CUFF.12868.5"; exon_number "6"; FPKM "2.4926739643"; frac "0.354088"; conf_lo "1.819873"; conf_hi "3.165475"; cov "14.726340";
Chr4	Cufflinks	exon	17435518	17435627	1000	-	.	gene_id "CUFF.12868"; transcript_id "CUFF.12868.5"; exon_number "7"; FPKM "2.4926739643"; frac "0.354088"; conf_lo "1.819873"; conf_hi "3.165475"; cov "14.726340";
Chr4	Cufflinks	exon	17435729	17436023	1000	-	.	gene_id "CUFF.12868"; transcript_id "CUFF.12868.5"; exon_number "8"; FPKM "2.4926739643"; frac "0.354088"; conf_lo "1.819873"; conf_hi "3.165475"; cov "14.726340";
Chr4	Cufflinks	exon	17436211	17436286	1000	-	.	gene_id "CUFF.12868"; transcript_id "CUFF.12868.5"; exon_number "9"; FPKM "2.4926739643"; frac "0.354088"; conf_lo "1.819873"; conf_hi "3.165475"; cov "14.726340";
Chr4	Cufflinks	exon	17436425	17436573	1000	-	.	gene_id "CUFF.12868"; transcript_id "CUFF.12868.5"; exon_number "10"; FPKM "2.4926739643"; frac "0.354088"; conf_lo "1.819873"; conf_hi "3.165475"; cov "14.726340";
Chr4	Cufflinks	exon	17436652	17436690	1000	-	.	gene_id "CUFF.12868"; transcript_id "CUFF.12868.5"; exon_number "11"; FPKM "2.4926739643"; frac "0.354088"; conf_lo "1.819873"; conf_hi "3.165475"; cov "14.726340";
Chr4	Cufflinks	exon	17436816	17437085	1000	-	.	gene_id "CUFF.12868"; transcript_id "CUFF.12868.5"; exon_number "12"; FPKM "2.4926739643"; frac "0.354088"; conf_lo "1.819873"; conf_hi "3.165475"; cov "14.726340";
Chr4	Cufflinks	transcript	17433761	17437085	714	-	.	gene_id "CUFF.12868"; transcript_id "CUFF.12868.6"; FPKM "1.7817413212"; frac "0.277198"; conf_lo "1.211446"; conf_hi "2.352037"; cov "10.526258"; full_read_support "yes";
Chr4	Cufflinks	exon	17433761	17433888	714	-	.	gene_id "CUFF.12868"; transcript_id "CUFF.12868.6"; exon_number "1"; FPKM "1.7817413212"; frac "0.277198"; conf_lo "1.211446"; conf_hi "2.352037"; cov "10.526258";
Chr4	Cufflinks	exon	17433990	17434461	714	-	.	gene_id "CUFF.12868"; transcript_id "CUFF.12868.6"; exon_number "2"; FPKM "1.7817413212"; frac "0.277198"; conf_lo "1.211446"; conf_hi "2.352037"; cov "10.526258";
Chr4	Cufflinks	exon	17434556	17434686	714	-	.	gene_id "CUFF.12868"; transcript_id "CUFF.12868.6"; exon_number "3"; FPKM "1.7817413212"; frac "0.277198"; conf_lo "1.211446"; conf_hi "2.352037"; cov "10.526258";
Chr4	Cufflinks	exon	17434789	17435301	714	-	.	gene_id "CUFF.12868"; transcript_id "CUFF.12868.6"; exon_number "4"; FPKM "1.7817413212"; frac "0.277198"; conf_lo "1.211446"; conf_hi "2.352037"; cov "10.526258";
Chr4	Cufflinks	exon	17435392	17435439	714	-	.	gene_id "CUFF.12868"; transcript_id "CUFF.12868.6"; exon_number "5"; FPKM "1.7817413212"; frac "0.277198"; conf_lo "1.211446"; conf_hi "2.352037"; cov "10.526258";
Chr4	Cufflinks	exon	17435518	17435627	714	-	.	gene_id "CUFF.12868"; transcript_id "CUFF.12868.6"; exon_number "6"; FPKM "1.7817413212"; frac "0.277198"; conf_lo "1.211446"; conf_hi "2.352037"; cov "10.526258";
Chr4	Cufflinks	exon	17435729	17436023	714	-	.	gene_id "CUFF.12868"; transcript_id "CUFF.12868.6"; exon_number "7"; FPKM "1.7817413212"; frac "0.277198"; conf_lo "1.211446"; conf_hi "2.352037"; cov "10.526258";
Chr4	Cufflinks	exon	17436211	17436286	714	-	.	gene_id "CUFF.12868"; transcript_id "CUFF.12868.6"; exon_number "8"; FPKM "1.7817413212"; frac "0.277198"; conf_lo "1.211446"; conf_hi "2.352037"; cov "10.526258";
Chr4	Cufflinks	exon	17436425	17436573	714	-	.	gene_id "CUFF.12868"; transcript_id "CUFF.12868.6"; exon_number "9"; FPKM "1.7817413212"; frac "0.277198"; conf_lo "1.211446"; conf_hi "2.352037"; cov "10.526258";
Chr4	Cufflinks	exon	17436652	17436690	714	-	.	gene_id "CUFF.12868"; transcript_id "CUFF.12868.6"; exon_number "10"; FPKM "1.7817413212"; frac "0.277198"; conf_lo "1.211446"; conf_hi "2.352037"; cov "10.526258";
Chr4	Cufflinks	exon	17436816	17437085	714	-	.	gene_id "CUFF.12868"; transcript_id "CUFF.12868.6"; exon_number "11"; FPKM "1.7817413212"; frac "0.277198"; conf_lo "1.211446"; conf_hi "2.352037"; cov "10.526258";
Chr4	Cufflinks	transcript	17442612	17443855	1000	+	.	gene_id "AT4G37000"; transcript_id "AT4G37000.1"; FPKM "21.9645903640"; frac "1.000000"; conf_lo "19.507534"; conf_hi "24.421646"; cov "129.667082"; full_read_support "yes";
Chr4	Cufflinks	exon	17442612	17442968	1000	+	.	gene_id "AT4G37000"; transcript_id "AT4G37000.1"; exon_number "1"; FPKM "21.9645903640"; frac "1.000000"; conf_lo "19.507534"; conf_hi "24.421646"; cov "129.667082";
Chr4	Cufflinks	exon	17443145	17443855	1000	+	.	gene_id "AT4G37000"; transcript_id "AT4G37000.1"; exon_number "2"; FPKM "21.9645903640"; frac "1.000000"; conf_lo "19.507534"; conf_hi "24.421646"; cov "129.667082";
Chr4	Cufflinks	transcript	17444221	17447400	133	+	.	gene_id "CUFF.12869"; transcript_id "CUFF.12869.1"; FPKM "1.0806344396"; frac "0.159560"; conf_lo "0.645279"; conf_hi "1.515989"; cov "6.386441"; full_read_support "no";
Chr4	Cufflinks	exon	17444221	17444317	133	+	.	gene_id "CUFF.12869"; transcript_id "CUFF.12869.1"; exon_number "1"; FPKM "1.0806344396"; frac "0.159560"; conf_lo "0.645279"; conf_hi "1.515989"; cov "6.386441";
Chr4	Cufflinks	exon	17444412	17444541	133	+	.	gene_id "CUFF.12869"; transcript_id "CUFF.12869.1"; exon_number "2"; FPKM "1.0806344396"; frac "0.159560"; conf_lo "0.645279"; conf_hi "1.515989"; cov "6.386441";
Chr4	Cufflinks	exon	17444619	17444655	133	+	.	gene_id "CUFF.12869"; transcript_id "CUFF.12869.1"; exon_number "3"; FPKM "1.0806344396"; frac "0.159560"; conf_lo "0.645279"; conf_hi "1.515989"; cov "6.386441";
Chr4	Cufflinks	exon	17444744	17444771	133	+	.	gene_id "CUFF.12869"; transcript_id "CUFF.12869.1"; exon_number "4"; FPKM "1.0806344396"; frac "0.159560"; conf_lo "0.645279"; conf_hi "1.515989"; cov "6.386441";
Chr4	Cufflinks	exon	17444878	17445030	133	+	.	gene_id "CUFF.12869"; transcript_id "CUFF.12869.1"; exon_number "5"; FPKM "1.0806344396"; frac "0.159560"; conf_lo "0.645279"; conf_hi "1.515989"; cov "6.386441";
Chr4	Cufflinks	exon	17445136	17445238	133	+	.	gene_id "CUFF.12869"; transcript_id "CUFF.12869.1"; exon_number "6"; FPKM "1.0806344396"; frac "0.159560"; conf_lo "0.645279"; conf_hi "1.515989"; cov "6.386441";
Chr4	Cufflinks	exon	17445319	17445830	133	+	.	gene_id "CUFF.12869"; transcript_id "CUFF.12869.1"; exon_number "7"; FPKM "1.0806344396"; frac "0.159560"; conf_lo "0.645279"; conf_hi "1.515989"; cov "6.386441";
Chr4	Cufflinks	exon	17445913	17446188	133	+	.	gene_id "CUFF.12869"; transcript_id "CUFF.12869.1"; exon_number "8"; FPKM "1.0806344396"; frac "0.159560"; conf_lo "0.645279"; conf_hi "1.515989"; cov "6.386441";
Chr4	Cufflinks	exon	17446468	17446710	133	+	.	gene_id "CUFF.12869"; transcript_id "CUFF.12869.1"; exon_number "9"; FPKM "1.0806344396"; frac "0.159560"; conf_lo "0.645279"; conf_hi "1.515989"; cov "6.386441";
Chr4	Cufflinks	exon	17446805	17446844	133	+	.	gene_id "CUFF.12869"; transcript_id "CUFF.12869.1"; exon_number "10"; FPKM "1.0806344396"; frac "0.159560"; conf_lo "0.645279"; conf_hi "1.515989"; cov "6.386441";
Chr4	Cufflinks	exon	17446925	17447022	133	+	.	gene_id "CUFF.12869"; transcript_id "CUFF.12869.1"; exon_number "11"; FPKM "1.0806344396"; frac "0.159560"; conf_lo "0.645279"; conf_hi "1.515989"; cov "6.386441";
Chr4	Cufflinks	exon	17447118	17447400	133	+	.	gene_id "CUFF.12869"; transcript_id "CUFF.12869.1"; exon_number "12"; FPKM "1.0806344396"; frac "0.159560"; conf_lo "0.645279"; conf_hi "1.515989"; cov "6.386441";
Chr4	Cufflinks	transcript	17444309	17445615	337	+	.	gene_id "CUFF.12869"; transcript_id "AT4G37010.2"; FPKM "2.7328080557"; frac "0.125618"; conf_lo "1.430920"; conf_hi "4.034696"; cov "16.150621"; full_read_support "yes";
Chr4	Cufflinks	exon	17444309	17444317	337	+	.	gene_id "CUFF.12869"; transcript_id "AT4G37010.2"; exon_number "1"; FPKM "2.7328080557"; frac "0.125618"; conf_lo "1.430920"; conf_hi "4.034696"; cov "16.150621";
Chr4	Cufflinks	exon	17444412	17444541	337	+	.	gene_id "CUFF.12869"; transcript_id "AT4G37010.2"; exon_number "2"; FPKM "2.7328080557"; frac "0.125618"; conf_lo "1.430920"; conf_hi "4.034696"; cov "16.150621";
Chr4	Cufflinks	exon	17444619	17444655	337	+	.	gene_id "CUFF.12869"; transcript_id "AT4G37010.2"; exon_number "3"; FPKM "2.7328080557"; frac "0.125618"; conf_lo "1.430920"; conf_hi "4.034696"; cov "16.150621";
Chr4	Cufflinks	exon	17444744	17444771	337	+	.	gene_id "CUFF.12869"; transcript_id "AT4G37010.2"; exon_number "4"; FPKM "2.7328080557"; frac "0.125618"; conf_lo "1.430920"; conf_hi "4.034696"; cov "16.150621";
Chr4	Cufflinks	exon	17444878	17445030	337	+	.	gene_id "CUFF.12869"; transcript_id "AT4G37010.2"; exon_number "5"; FPKM "2.7328080557"; frac "0.125618"; conf_lo "1.430920"; conf_hi "4.034696"; cov "16.150621";
Chr4	Cufflinks	exon	17445136	17445238	337	+	.	gene_id "CUFF.12869"; transcript_id "AT4G37010.2"; exon_number "6"; FPKM "2.7328080557"; frac "0.125618"; conf_lo "1.430920"; conf_hi "4.034696"; cov "16.150621";
Chr4	Cufflinks	exon	17445319	17445615	337	+	.	gene_id "CUFF.12869"; transcript_id "AT4G37010.2"; exon_number "7"; FPKM "2.7328080557"; frac "0.125618"; conf_lo "1.430920"; conf_hi "4.034696"; cov "16.150621";
Chr4	Cufflinks	transcript	17444348	17445615	470	+	.	gene_id "CUFF.12869"; transcript_id "AT4G37010.1"; FPKM "3.8036214601"; frac "0.191953"; conf_lo "2.418002"; conf_hi "5.189241"; cov "22.479021"; full_read_support "yes";
Chr4	Cufflinks	exon	17444348	17444541	470	+	.	gene_id "CUFF.12869"; transcript_id "AT4G37010.1"; exon_number "1"; FPKM "3.8036214601"; frac "0.191953"; conf_lo "2.418002"; conf_hi "5.189241"; cov "22.479021";
Chr4	Cufflinks	exon	17444619	17444655	470	+	.	gene_id "CUFF.12869"; transcript_id "AT4G37010.1"; exon_number "2"; FPKM "3.8036214601"; frac "0.191953"; conf_lo "2.418002"; conf_hi "5.189241"; cov "22.479021";
Chr4	Cufflinks	exon	17444744	17444771	470	+	.	gene_id "CUFF.12869"; transcript_id "AT4G37010.1"; exon_number "3"; FPKM "3.8036214601"; frac "0.191953"; conf_lo "2.418002"; conf_hi "5.189241"; cov "22.479021";
Chr4	Cufflinks	exon	17444878	17445030	470	+	.	gene_id "CUFF.12869"; transcript_id "AT4G37010.1"; exon_number "4"; FPKM "3.8036214601"; frac "0.191953"; conf_lo "2.418002"; conf_hi "5.189241"; cov "22.479021";
Chr4	Cufflinks	exon	17445136	17445238	470	+	.	gene_id "CUFF.12869"; transcript_id "AT4G37010.1"; exon_number "5"; FPKM "3.8036214601"; frac "0.191953"; conf_lo "2.418002"; conf_hi "5.189241"; cov "22.479021";
Chr4	Cufflinks	exon	17445319	17445615	470	+	.	gene_id "CUFF.12869"; transcript_id "AT4G37010.1"; exon_number "6"; FPKM "3.8036214601"; frac "0.191953"; conf_lo "2.418002"; conf_hi "5.189241"; cov "22.479021";
Chr4	Cufflinks	transcript	17445697	17447400	1000	+	.	gene_id "CUFF.12869"; transcript_id "AT4G37020.1"; FPKM "8.0916084162"; frac "0.522869"; conf_lo "6.534520"; conf_hi "9.648697"; cov "47.820593"; full_read_support "yes";
Chr4	Cufflinks	exon	17445697	17445830	1000	+	.	gene_id "CUFF.12869"; transcript_id "AT4G37020.1"; exon_number "1"; FPKM "8.0916084162"; frac "0.522869"; conf_lo "6.534520"; conf_hi "9.648697"; cov "47.820593";
Chr4	Cufflinks	exon	17445913	17445961	1000	+	.	gene_id "CUFF.12869"; transcript_id "AT4G37020.1"; exon_number "2"; FPKM "8.0916084162"; frac "0.522869"; conf_lo "6.534520"; conf_hi "9.648697"; cov "47.820593";
Chr4	Cufflinks	exon	17446051	17446188	1000	+	.	gene_id "CUFF.12869"; transcript_id "AT4G37020.1"; exon_number "3"; FPKM "8.0916084162"; frac "0.522869"; conf_lo "6.534520"; conf_hi "9.648697"; cov "47.820593";
Chr4	Cufflinks	exon	17446468	17446710	1000	+	.	gene_id "CUFF.12869"; transcript_id "AT4G37020.1"; exon_number "4"; FPKM "8.0916084162"; frac "0.522869"; conf_lo "6.534520"; conf_hi "9.648697"; cov "47.820593";
Chr4	Cufflinks	exon	17446805	17446844	1000	+	.	gene_id "CUFF.12869"; transcript_id "AT4G37020.1"; exon_number "5"; FPKM "8.0916084162"; frac "0.522869"; conf_lo "6.534520"; conf_hi "9.648697"; cov "47.820593";
Chr4	Cufflinks	exon	17446925	17447022	1000	+	.	gene_id "CUFF.12869"; transcript_id "AT4G37020.1"; exon_number "6"; FPKM "8.0916084162"; frac "0.522869"; conf_lo "6.534520"; conf_hi "9.648697"; cov "47.820593";
Chr4	Cufflinks	exon	17447118	17447400	1000	+	.	gene_id "CUFF.12869"; transcript_id "AT4G37020.1"; exon_number "7"; FPKM "8.0916084162"; frac "0.522869"; conf_lo "6.534520"; conf_hi "9.648697"; cov "47.820593";
Chr4	Cufflinks	transcript	17445710	17447369	1	+	.	gene_id "CUFF.12869"; transcript_id "AT4G37020.2"; FPKM "0.0000000000"; frac "0.000000"; conf_lo "0.000000"; conf_hi "0.120637"; cov "0.000000"; full_read_support "yes";
Chr4	Cufflinks	exon	17445710	17445830	1	+	.	gene_id "CUFF.12869"; transcript_id "AT4G37020.2"; exon_number "1"; FPKM "0.0000000000"; frac "0.000000"; conf_lo "0.000000"; conf_hi "0.120637"; cov "0.000000";
Chr4	Cufflinks	exon	17445913	17445961	1	+	.	gene_id "CUFF.12869"; transcript_id "AT4G37020.2"; exon_number "2"; FPKM "0.0000000000"; frac "0.000000"; conf_lo "0.000000"; conf_hi "0.120637"; cov "0.000000";
Chr4	Cufflinks	exon	17446051	17446188	1	+	.	gene_id "CUFF.12869"; transcript_id "AT4G37020.2"; exon_number "3"; FPKM "0.0000000000"; frac "0.000000"; conf_lo "0.000000"; conf_hi "0.120637"; cov "0.000000";
Chr4	Cufflinks	exon	17446468	17446710	1	+	.	gene_id "CUFF.12869"; transcript_id "AT4G37020.2"; exon_number "4"; FPKM "0.0000000000"; frac "0.000000"; conf_lo "0.000000"; conf_hi "0.120637"; cov "0.000000";
Chr4	Cufflinks	exon	17446805	17446844	1	+	.	gene_id "CUFF.12869"; transcript_id "AT4G37020.2"; exon_number "5"; FPKM "0.0000000000"; frac "0.000000"; conf_lo "0.000000"; conf_hi "0.120637"; cov "0.000000";
Chr4	Cufflinks	exon	17446925	17447369	1	+	.	gene_id "CUFF.12869"; transcript_id "AT4G37020.2"; exon_number "6"; FPKM "0.0000000000"; frac "0.000000"; conf_lo "0.000000"; conf_hi "0.120637"; cov "0.000000";
Chr4	Cufflinks	transcript	17447713	17448244	1	+	.	gene_id "CUFF.12870"; transcript_id "AT4G37022.1"; FPKM "0.0000000000"; frac "0.000000"; conf_lo "0.000000"; conf_hi "0.000000"; cov "0.000000"; full_read_support "no";
Chr4	Cufflinks	exon	17447713	17447799	1	+	.	gene_id "CUFF.12870"; transcript_id "AT4G37022.1"; exon_number "1"; FPKM "0.0000000000"; frac "0.000000"; conf_lo "0.000000"; conf_hi "0.000000"; cov "0.000000";
Chr4	Cufflinks	exon	17447864	17447900	1	+	.	gene_id "CUFF.12870"; transcript_id "AT4G37022.1"; exon_number "2"; FPKM "0.0000000000"; frac "0.000000"; conf_lo "0.000000"; conf_hi "0.000000"; cov "0.000000";
Chr4	Cufflinks	exon	17447992	17448083	1	+	.	gene_id "CUFF.12870"; transcript_id "AT4G37022.1"; exon_number "3"; FPKM "0.0000000000"; frac "0.000000"; conf_lo "0.000000"; conf_hi "0.000000"; cov "0.000000";
Chr4	Cufflinks	exon	17448161	17448244	1	+	.	gene_id "CUFF.12870"; transcript_id "AT4G37022.1"; exon_number "4"; FPKM "0.0000000000"; frac "0.000000"; conf_lo "0.000000"; conf_hi "0.000000"; cov "0.000000";
Chr4	Cufflinks	transcript	17451753	17454760	741	+	.	gene_id "CUFF.12871"; transcript_id "CUFF.12871.1"; FPKM "0.3031353365"; frac "0.442681"; conf_lo "0.082035"; conf_hi "0.524236"; cov "1.792298"; full_read_support "no";
Chr4	Cufflinks	exon	17451753	17452243	741	+	.	gene_id "CUFF.12871"; transcript_id "CUFF.12871.1"; exon_number "1"; FPKM "0.3031353365"; frac "0.442681"; conf_lo "0.082035"; conf_hi "0.524236"; cov "1.792298";
Chr4	Cufflinks	exon	17452370	17452478	741	+	.	gene_id "CUFF.12871"; transcript_id "CUFF.12871.1"; exon_number "2"; FPKM "0.3031353365"; frac "0.442681"; conf_lo "0.082035"; conf_hi "0.524236"; cov "1.792298";
Chr4	Cufflinks	exon	17452586	17452713	741	+	.	gene_id "CUFF.12871"; transcript_id "CUFF.12871.1"; exon_number "3"; FPKM "0.3031353365"; frac "0.442681"; conf_lo "0.082035"; conf_hi "0.524236"; cov "1.792298";
Chr4	Cufflinks	exon	17452993	17453357	741	+	.	gene_id "CUFF.12871"; transcript_id "CUFF.12871.1"; exon_number "4"; FPKM "0.3031353365"; frac "0.442681"; conf_lo "0.082035"; conf_hi "0.524236"; cov "1.792298";
Chr4	Cufflinks	exon	17453437	17453543	741	+	.	gene_id "CUFF.12871"; transcript_id "CUFF.12871.1"; exon_number "5"; FPKM "0.3031353365"; frac "0.442681"; conf_lo "0.082035"; conf_hi "0.524236"; cov "1.792298";
Chr4	Cufflinks	exon	17453634	17454343	741	+	.	gene_id "CUFF.12871"; transcript_id "CUFF.12871.1"; exon_number "6"; FPKM "0.3031353365"; frac "0.442681"; conf_lo "0.082035"; conf_hi "0.524236"; cov "1.792298";
Chr4	Cufflinks	exon	17454476	17454760	741	+	.	gene_id "CUFF.12871"; transcript_id "CUFF.12871.1"; exon_number "7"; FPKM "0.3031353365"; frac "0.442681"; conf_lo "0.082035"; conf_hi "0.524236"; cov "1.792298";
Chr4	Cufflinks	transcript	17451928	17454760	1000	+	.	gene_id "CUFF.12871"; transcript_id "AT4G37030.1"; FPKM "0.4086064634"; frac "0.557319"; conf_lo "0.150550"; conf_hi "0.666663"; cov "2.415900"; full_read_support "no";
Chr4	Cufflinks	exon	17451928	17452243	1000	+	.	gene_id "CUFF.12871"; transcript_id "AT4G37030.1"; exon_number "1"; FPKM "0.4086064634"; frac "0.557319"; conf_lo "0.150550"; conf_hi "0.666663"; cov "2.415900";
Chr4	Cufflinks	exon	17452370	17452478	1000	+	.	gene_id "CUFF.12871"; transcript_id "AT4G37030.1"; exon_number "2"; FPKM "0.4086064634"; frac "0.557319"; conf_lo "0.150550"; conf_hi "0.666663"; cov "2.415900";
Chr4	Cufflinks	exon	17452586	17452781	1000	+	.	gene_id "CUFF.12871"; transcript_id "AT4G37030.1"; exon_number "3"; FPKM "0.4086064634"; frac "0.557319"; conf_lo "0.150550"; conf_hi "0.666663"; cov "2.415900";
Chr4	Cufflinks	exon	17452865	17452998	1000	+	.	gene_id "CUFF.12871"; transcript_id "AT4G37030.1"; exon_number "4"; FPKM "0.4086064634"; frac "0.557319"; conf_lo "0.150550"; conf_hi "0.666663"; cov "2.415900";
Chr4	Cufflinks	exon	17453069	17453357	1000	+	.	gene_id "CUFF.12871"; transcript_id "AT4G37030.1"; exon_number "5"; FPKM "0.4086064634"; frac "0.557319"; conf_lo "0.150550"; conf_hi "0.666663"; cov "2.415900";
Chr4	Cufflinks	exon	17453437	17453543	1000	+	.	gene_id "CUFF.12871"; transcript_id "AT4G37030.1"; exon_number "6"; FPKM "0.4086064634"; frac "0.557319"; conf_lo "0.150550"; conf_hi "0.666663"; cov "2.415900";
Chr4	Cufflinks	exon	17453634	17453811	1000	+	.	gene_id "CUFF.12871"; transcript_id "AT4G37030.1"; exon_number "7"; FPKM "0.4086064634"; frac "0.557319"; conf_lo "0.150550"; conf_hi "0.666663"; cov "2.415900";
Chr4	Cufflinks	exon	17453895	17454343	1000	+	.	gene_id "CUFF.12871"; transcript_id "AT4G37030.1"; exon_number "8"; FPKM "0.4086064634"; frac "0.557319"; conf_lo "0.150550"; conf_hi "0.666663"; cov "2.415900";
Chr4	Cufflinks	exon	17454476	17454760	1000	+	.	gene_id "CUFF.12871"; transcript_id "AT4G37030.1"; exon_number "9"; FPKM "0.4086064634"; frac "0.557319"; conf_lo "0.150550"; conf_hi "0.666663"; cov "2.415900";
Chr4	Cufflinks	transcript	17455139	17457357	1000	+	.	gene_id "CUFF.12872"; transcript_id "AT4G37040.1"; FPKM "31.7146350106"; frac "1.000000"; conf_lo "29.004768"; conf_hi "34.424502"; cov "187.447005"; full_read_support "yes";
Chr4	Cufflinks	exon	17455139	17455280	1000	+	.	gene_id "CUFF.12872"; transcript_id "AT4G37040.1"; exon_number "1"; FPKM "31.7146350106"; frac "1.000000"; conf_lo "29.004768"; conf_hi "34.424502"; cov "187.447005";
Chr4	Cufflinks	exon	17455462	17455531	1000	+	.	gene_id "CUFF.12872"; transcript_id "AT4G37040.1"; exon_number "2"; FPKM "31.7146350106"; frac "1.000000"; conf_lo "29.004768"; conf_hi "34.424502"; cov "187.447005";
Chr4	Cufflinks	exon	17455660	17455888	1000	+	.	gene_id "CUFF.12872"; transcript_id "AT4G37040.1"; exon_number "3"; FPKM "31.7146350106"; frac "1.000000"; conf_lo "29.004768"; conf_hi "34.424502"; cov "187.447005";
Chr4	Cufflinks	exon	17455972	17456133	1000	+	.	gene_id "CUFF.12872"; transcript_id "AT4G37040.1"; exon_number "4"; FPKM "31.7146350106"; frac "1.000000"; conf_lo "29.004768"; conf_hi "34.424502"; cov "187.447005";
Chr4	Cufflinks	exon	17456225	17456266	1000	+	.	gene_id "CUFF.12872"; transcript_id "AT4G37040.1"; exon_number "5"; FPKM "31.7146350106"; frac "1.000000"; conf_lo "29.004768"; conf_hi "34.424502"; cov "187.447005";
Chr4	Cufflinks	exon	17456359	17456430	1000	+	.	gene_id "CUFF.12872"; transcript_id "AT4G37040.1"; exon_number "6"; FPKM "31.7146350106"; frac "1.000000"; conf_lo "29.004768"; conf_hi "34.424502"; cov "187.447005";
Chr4	Cufflinks	exon	17456527	17456606	1000	+	.	gene_id "CUFF.12872"; transcript_id "AT4G37040.1"; exon_number "7"; FPKM "31.7146350106"; frac "1.000000"; conf_lo "29.004768"; conf_hi "34.424502"; cov "187.447005";
Chr4	Cufflinks	exon	17456715	17456812	1000	+	.	gene_id "CUFF.12872"; transcript_id "AT4G37040.1"; exon_number "8"; FPKM "31.7146350106"; frac "1.000000"; conf_lo "29.004768"; conf_hi "34.424502"; cov "187.447005";
Chr4	Cufflinks	exon	17456892	17457357	1000	+	.	gene_id "CUFF.12872"; transcript_id "AT4G37040.1"; exon_number "9"; FPKM "31.7146350106"; frac "1.000000"; conf_lo "29.004768"; conf_hi "34.424502"; cov "187.447005";
Chr4	Cufflinks	transcript	17457135	17459770	1	-	.	gene_id "AT4G37050"; transcript_id "AT4G37050.1"; FPKM "0.0000000000"; frac "0.000000"; conf_lo "0.000000"; conf_hi "0.075372"; cov "0.000000"; full_read_support "no";
Chr4	Cufflinks	exon	17457135	17457327	1	-	.	gene_id "AT4G37050"; transcript_id "AT4G37050.1"; exon_number "1"; FPKM "0.0000000000"; frac "0.000000"; conf_lo "0.000000"; conf_hi "0.075372"; cov "0.000000";
Chr4	Cufflinks	exon	17457423	17457598	1	-	.	gene_id "AT4G37050"; transcript_id "AT4G37050.1"; exon_number "2"; FPKM "0.0000000000"; frac "0.000000"; conf_lo "0.000000"; conf_hi "0.075372"; cov "0.000000";
Chr4	Cufflinks	exon	17458006	17458308	1	-	.	gene_id "AT4G37050"; transcript_id "AT4G37050.1"; exon_number "3"; FPKM "0.0000000000"; frac "0.000000"; conf_lo "0.000000"; conf_hi "0.075372"; cov "0.000000";
Chr4	Cufflinks	exon	17458383	17458544	1	-	.	gene_id "AT4G37050"; transcript_id "AT4G37050.1"; exon_number "4"; FPKM "0.0000000000"; frac "0.000000"; conf_lo "0.000000"; conf_hi "0.075372"; cov "0.000000";
Chr4	Cufflinks	exon	17458632	17458821	1	-	.	gene_id "AT4G37050"; transcript_id "AT4G37050.1"; exon_number "5"; FPKM "0.0000000000"; frac "0.000000"; conf_lo "0.000000"; conf_hi "0.075372"; cov "0.000000";
Chr4	Cufflinks	exon	17458891	17459093	1	-	.	gene_id "AT4G37050"; transcript_id "AT4G37050.1"; exon_number "6"; FPKM "0.0000000000"; frac "0.000000"; conf_lo "0.000000"; conf_hi "0.075372"; cov "0.000000";
Chr4	Cufflinks	exon	17459457	17459770	1	-	.	gene_id "AT4G37050"; transcript_id "AT4G37050.1"; exon_number "7"; FPKM "0.0000000000"; frac "0.000000"; conf_lo "0.000000"; conf_hi "0.075372"; cov "0.000000";
Chr4	Cufflinks	transcript	17461366	17463734	1	-	.	gene_id "AT4G37060"; transcript_id "AT4G37060.2"; FPKM "0.0000000000"; frac "0.000000"; conf_lo "0.000000"; conf_hi "0.065658"; cov "0.000000"; full_read_support "no";
Chr4	Cufflinks	exon	17461366	17461669	1	-	.	gene_id "AT4G37060"; transcript_id "AT4G37060.2"; exon_number "1"; FPKM "0.0000000000"; frac "0.000000"; conf_lo "0.000000"; conf_hi "0.065658"; cov "0.000000";
Chr4	Cufflinks	exon	17461756	17461931	1	-	.	gene_id "AT4G37060"; transcript_id "AT4G37060.2"; exon_number "2"; FPKM "0.0000000000"; frac "0.000000"; conf_lo "0.000000"; conf_hi "0.065658"; cov "0.000000";
Chr4	Cufflinks	exon	17462032	17462334	1	-	.	gene_id "AT4G37060"; transcript_id "AT4G37060.2"; exon_number "3"; FPKM "0.0000000000"; frac "0.000000"; conf_lo "0.000000"; conf_hi "0.065658"; cov "0.000000";
Chr4	Cufflinks	exon	17462440	17462601	1	-	.	gene_id "AT4G37060"; transcript_id "AT4G37060.2"; exon_number "4"; FPKM "0.0000000000"; frac "0.000000"; conf_lo "0.000000"; conf_hi "0.065658"; cov "0.000000";
Chr4	Cufflinks	exon	17462702	17462888	1	-	.	gene_id "AT4G37060"; transcript_id "AT4G37060.2"; exon_number "5"; FPKM "0.0000000000"; frac "0.000000"; conf_lo "0.000000"; conf_hi "0.065658"; cov "0.000000";
Chr4	Cufflinks	exon	17463199	17463380	1	-	.	gene_id "AT4G37060"; transcript_id "AT4G37060.2"; exon_number "6"; FPKM "0.0000000000"; frac "0.000000"; conf_lo "0.000000"; conf_hi "0.065658"; cov "0.000000";
Chr4	Cufflinks	exon	17463504	17463734	1	-	.	gene_id "AT4G37060"; transcript_id "AT4G37060.2"; exon_number "7"; FPKM "0.0000000000"; frac "0.000000"; conf_lo "0.000000"; conf_hi "0.065658"; cov "0.000000";
Chr4	Cufflinks	transcript	17461573	17463734	1000	-	.	gene_id "AT4G37060"; transcript_id "AT4G37060.1"; FPKM "0.0966220643"; frac "1.000000"; conf_lo "0.000000"; conf_hi "0.264509"; cov "0.571493"; full_read_support "no";
Chr4	Cufflinks	exon	17461573	17461669	1000	-	.	gene_id "AT4G37060"; transcript_id "AT4G37060.1"; exon_number "1"; FPKM "0.0966220643"; frac "1.000000"; conf_lo "0.000000"; conf_hi "0.264509"; cov "0.571493";
Chr4	Cufflinks	exon	17461756	17461931	1000	-	.	gene_id "AT4G37060"; transcript_id "AT4G37060.1"; exon_number "2"; FPKM "0.0966220643"; frac "1.000000"; conf_lo "0.000000"; conf_hi "0.264509"; cov "0.571493";
Chr4	Cufflinks	exon	17462032	17462334	1000	-	.	gene_id "AT4G37060"; transcript_id "AT4G37060.1"; exon_number "3"; FPKM "0.0966220643"; frac "1.000000"; conf_lo "0.000000"; conf_hi "0.264509"; cov "0.571493";
Chr4	Cufflinks	exon	17462440	17462601	1000	-	.	gene_id "AT4G37060"; transcript_id "AT4G37060.1"; exon_number "4"; FPKM "0.0966220643"; frac "1.000000"; conf_lo "0.000000"; conf_hi "0.264509"; cov "0.571493";
Chr4	Cufflinks	exon	17462702	17462888	1000	-	.	gene_id "AT4G37060"; transcript_id "AT4G37060.1"; exon_number "5"; FPKM "0.0966220643"; frac "1.000000"; conf_lo "0.000000"; conf_hi "0.264509"; cov "0.571493";
Chr4	Cufflinks	exon	17463199	17463380	1000	-	.	gene_id "AT4G37060"; transcript_id "AT4G37060.1"; exon_number "6"; FPKM "0.0966220643"; frac "1.000000"; conf_lo "0.000000"; conf_hi "0.264509"; cov "0.571493";
Chr4	Cufflinks	exon	17463597	17463734	1000	-	.	gene_id "AT4G37060"; transcript_id "AT4G37060.1"; exon_number "7"; FPKM "0.0966220643"; frac "1.000000"; conf_lo "0.000000"; conf_hi "0.264509"; cov "0.571493";
Chr4	Cufflinks	transcript	17464785	17467109	1000	-	.	gene_id "CUFF.12873"; transcript_id "AT4G37070.2"; FPKM "10.1286782348"; frac "1.000000"; conf_lo "8.758151"; conf_hi "11.499205"; cov "59.868582"; full_read_support "yes";
Chr4	Cufflinks	exon	17464785	17465012	1000	-	.	gene_id "CUFF.12873"; transcript_id "AT4G37070.2"; exon_number "1"; FPKM "10.1286782348"; frac "1.000000"; conf_lo "8.758151"; conf_hi "11.499205"; cov "59.868582";
Chr4	Cufflinks	exon	17465171	17465346	1000	-	.	gene_id "CUFF.12873"; transcript_id "AT4G37070.2"; exon_number "2"; FPKM "10.1286782348"; frac "1.000000"; conf_lo "8.758151"; conf_hi "11.499205"; cov "59.868582";
Chr4	Cufflinks	exon	17465415	17465717	1000	-	.	gene_id "CUFF.12873"; transcript_id "AT4G37070.2"; exon_number "3"; FPKM "10.1286782348"; frac "1.000000"; conf_lo "8.758151"; conf_hi "11.499205"; cov "59.868582";
Chr4	Cufflinks	exon	17465826	17465987	1000	-	.	gene_id "CUFF.12873"; transcript_id "AT4G37070.2"; exon_number "4"; FPKM "10.1286782348"; frac "1.000000"; conf_lo "8.758151"; conf_hi "11.499205"; cov "59.868582";
Chr4	Cufflinks	exon	17466078	17466264	1000	-	.	gene_id "CUFF.12873"; transcript_id "AT4G37070.2"; exon_number "5"; FPKM "10.1286782348"; frac "1.000000"; conf_lo "8.758151"; conf_hi "11.499205"; cov "59.868582";
Chr4	Cufflinks	exon	17466526	17466707	1000	-	.	gene_id "CUFF.12873"; transcript_id "AT4G37070.2"; exon_number "6"; FPKM "10.1286782348"; frac "1.000000"; conf_lo "8.758151"; conf_hi "11.499205"; cov "59.868582";
Chr4	Cufflinks	exon	17466921	17467109	1000	-	.	gene_id "CUFF.12873"; transcript_id "AT4G37070.2"; exon_number "7"; FPKM "10.1286782348"; frac "1.000000"; conf_lo "8.758151"; conf_hi "11.499205"; cov "59.868582";
Chr4	Cufflinks	transcript	17464803	17467109	1	-	.	gene_id "CUFF.12873"; transcript_id "AT4G37070.1"; FPKM "0.0000000000"; frac "0.000000"; conf_lo "0.000000"; conf_hi "0.080838"; cov "0.000000"; full_read_support "yes";
Chr4	Cufflinks	exon	17464803	17465012	1	-	.	gene_id "CUFF.12873"; transcript_id "AT4G37070.1"; exon_number "1"; FPKM "0.0000000000"; frac "0.000000"; conf_lo "0.000000"; conf_hi "0.080838"; cov "0.000000";
Chr4	Cufflinks	exon	17465130	17465346	1	-	.	gene_id "CUFF.12873"; transcript_id "AT4G37070.1"; exon_number "2"; FPKM "0.0000000000"; frac "0.000000"; conf_lo "0.000000"; conf_hi "0.080838"; cov "0.000000";
Chr4	Cufflinks	exon	17465415	17465717	1	-	.	gene_id "CUFF.12873"; transcript_id "AT4G37070.1"; exon_number "3"; FPKM "0.0000000000"; frac "0.000000"; conf_lo "0.000000"; conf_hi "0.080838"; cov "0.000000";
Chr4	Cufflinks	exon	17465826	17465987	1	-	.	gene_id "CUFF.12873"; transcript_id "AT4G37070.1"; exon_number "4"; FPKM "0.0000000000"; frac "0.000000"; conf_lo "0.000000"; conf_hi "0.080838"; cov "0.000000";
Chr4	Cufflinks	exon	17466078	17466264	1	-	.	gene_id "CUFF.12873"; transcript_id "AT4G37070.1"; exon_number "5"; FPKM "0.0000000000"; frac "0.000000"; conf_lo "0.000000"; conf_hi "0.080838"; cov "0.000000";
Chr4	Cufflinks	exon	17466526	17466707	1	-	.	gene_id "CUFF.12873"; transcript_id "AT4G37070.1"; exon_number "6"; FPKM "0.0000000000"; frac "0.000000"; conf_lo "0.000000"; conf_hi "0.080838"; cov "0.000000";
Chr4	Cufflinks	exon	17466921	17467109	1	-	.	gene_id "CUFF.12873"; transcript_id "AT4G37070.1"; exon_number "7"; FPKM "0.0000000000"; frac "0.000000"; conf_lo "0.000000"; conf_hi "0.080838"; cov "0.000000";
Chr4	Cufflinks	transcript	17465085	17467109	1	-	.	gene_id "CUFF.12873"; transcript_id "AT4G37070.3"; FPKM "0.0000000000"; frac "0.000000"; conf_lo "0.000000"; conf_hi "0.093076"; cov "0.000000"; full_read_support "yes";
Chr4	Cufflinks	exon	17465085	17465346	1	-	.	gene_id "CUFF.12873"; transcript_id "AT4G37070.3"; exon_number "1"; FPKM "0.0000000000"; frac "0.000000"; conf_lo "0.000000"; conf_hi "0.093076"; cov "0.000000";
Chr4	Cufflinks	exon	17465415	17465717	1	-	.	gene_id "CUFF.12873"; transcript_id "AT4G37070.3"; exon_number "2"; FPKM "0.0000000000"; frac "0.000000"; conf_lo "0.000000"; conf_hi "0.093076"; cov "0.000000";
Chr4	Cufflinks	exon	17465826	17465987	1	-	.	gene_id "CUFF.12873"; transcript_id "AT4G37070.3"; exon_number "3"; FPKM "0.0000000000"; frac "0.000000"; conf_lo "0.000000"; conf_hi "0.093076"; cov "0.000000";
Chr4	Cufflinks	exon	17466078	17466264	1	-	.	gene_id "CUFF.12873"; transcript_id "AT4G37070.3"; exon_number "4"; FPKM "0.0000000000"; frac "0.000000"; conf_lo "0.000000"; conf_hi "0.093076"; cov "0.000000";
Chr4	Cufflinks	exon	17466526	17466707	1	-	.	gene_id "CUFF.12873"; transcript_id "AT4G37070.3"; exon_number "5"; FPKM "0.0000000000"; frac "0.000000"; conf_lo "0.000000"; conf_hi "0.093076"; cov "0.000000";
Chr4	Cufflinks	exon	17466921	17467109	1	-	.	gene_id "CUFF.12873"; transcript_id "AT4G37070.3"; exon_number "6"; FPKM "0.0000000000"; frac "0.000000"; conf_lo "0.000000"; conf_hi "0.093076"; cov "0.000000";
Chr4	Cufflinks	transcript	17465085	17467109	1	-	.	gene_id "CUFF.12873"; transcript_id "AT4G37070.4"; FPKM "0.0000000000"; frac "0.000000"; conf_lo "0.000000"; conf_hi "0.095982"; cov "0.000000"; full_read_support "yes";
Chr4	Cufflinks	exon	17465085	17465346	1	-	.	gene_id "CUFF.12873"; transcript_id "AT4G37070.4"; exon_number "1"; FPKM "0.0000000000"; frac "0.000000"; conf_lo "0.000000"; conf_hi "0.095982"; cov "0.000000";
Chr4	Cufflinks	exon	17465415	17465717	1	-	.	gene_id "CUFF.12873"; transcript_id "AT4G37070.4"; exon_number "2"; FPKM "0.0000000000"; frac "0.000000"; conf_lo "0.000000"; conf_hi "0.095982"; cov "0.000000";
Chr4	Cufflinks	exon	17465826	17465987	1	-	.	gene_id "CUFF.12873"; transcript_id "AT4G37070.4"; exon_number "3"; FPKM "0.0000000000"; frac "0.000000"; conf_lo "0.000000"; conf_hi "0.095982"; cov "0.000000";
Chr4	Cufflinks	exon	17466078	17466264	1	-	.	gene_id "CUFF.12873"; transcript_id "AT4G37070.4"; exon_number "4"; FPKM "0.0000000000"; frac "0.000000"; conf_lo "0.000000"; conf_hi "0.095982"; cov "0.000000";
Chr4	Cufflinks	exon	17466526	17466707	1	-	.	gene_id "CUFF.12873"; transcript_id "AT4G37070.4"; exon_number "5"; FPKM "0.0000000000"; frac "0.000000"; conf_lo "0.000000"; conf_hi "0.095982"; cov "0.000000";
Chr4	Cufflinks	exon	17466954	17467109	1	-	.	gene_id "CUFF.12873"; transcript_id "AT4G37070.4"; exon_number "6"; FPKM "0.0000000000"; frac "0.000000"; conf_lo "0.000000"; conf_hi "0.095982"; cov "0.000000";
Chr4	Cufflinks	transcript	17473120	17476952	1000	+	.	gene_id "CUFF.12874"; transcript_id "AT4G37080.3"; FPKM "4.0359415663"; frac "0.734791"; conf_lo "3.377775"; conf_hi "4.694108"; cov "23.822200"; full_read_support "yes";
Chr4	Cufflinks	exon	17473120	17473470	1000	+	.	gene_id "CUFF.12874"; transcript_id "AT4G37080.3"; exon_number "1"; FPKM "4.0359415663"; frac "0.734791"; conf_lo "3.377775"; conf_hi "4.694108"; cov "23.822200";
Chr4	Cufflinks	exon	17473663	17473790	1000	+	.	gene_id "CUFF.12874"; transcript_id "AT4G37080.3"; exon_number "2"; FPKM "4.0359415663"; frac "0.734791"; conf_lo "3.377775"; conf_hi "4.694108"; cov "23.822200";
Chr4	Cufflinks	exon	17474238	17474351	1000	+	.	gene_id "CUFF.12874"; transcript_id "AT4G37080.3"; exon_number "3"; FPKM "4.0359415663"; frac "0.734791"; conf_lo "3.377775"; conf_hi "4.694108"; cov "23.822200";
Chr4	Cufflinks	exon	17474433	17474549	1000	+	.	gene_id "CUFF.12874"; transcript_id "AT4G37080.3"; exon_number "4"; FPKM "4.0359415663"; frac "0.734791"; conf_lo "3.377775"; conf_hi "4.694108"; cov "23.822200";
Chr4	Cufflinks	exon	17474643	17475206	1000	+	.	gene_id "CUFF.12874"; transcript_id "AT4G37080.3"; exon_number "5"; FPKM "4.0359415663"; frac "0.734791"; conf_lo "3.377775"; conf_hi "4.694108"; cov "23.822200";
Chr4	Cufflinks	exon	17475295	17475596	1000	+	.	gene_id "CUFF.12874"; transcript_id "AT4G37080.3"; exon_number "6"; FPKM "4.0359415663"; frac "0.734791"; conf_lo "3.377775"; conf_hi "4.694108"; cov "23.822200";
Chr4	Cufflinks	exon	17475688	17475787	1000	+	.	gene_id "CUFF.12874"; transcript_id "AT4G37080.3"; exon_number "7"; FPKM "4.0359415663"; frac "0.734791"; conf_lo "3.377775"; conf_hi "4.694108"; cov "23.822200";
Chr4	Cufflinks	exon	17475878	17475937	1000	+	.	gene_id "CUFF.12874"; transcript_id "AT4G37080.3"; exon_number "8"; FPKM "4.0359415663"; frac "0.734791"; conf_lo "3.377775"; conf_hi "4.694108"; cov "23.822200";
Chr4	Cufflinks	exon	17476024	17476107	1000	+	.	gene_id "CUFF.12874"; transcript_id "AT4G37080.3"; exon_number "9"; FPKM "4.0359415663"; frac "0.734791"; conf_lo "3.377775"; conf_hi "4.694108"; cov "23.822200";
Chr4	Cufflinks	exon	17476201	17476317	1000	+	.	gene_id "CUFF.12874"; transcript_id "AT4G37080.3"; exon_number "10"; FPKM "4.0359415663"; frac "0.734791"; conf_lo "3.377775"; conf_hi "4.694108"; cov "23.822200";
Chr4	Cufflinks	exon	17476414	17476952	1000	+	.	gene_id "CUFF.12874"; transcript_id "AT4G37080.3"; exon_number "11"; FPKM "4.0359415663"; frac "0.734791"; conf_lo "3.377775"; conf_hi "4.694108"; cov "23.822200";
Chr4	Cufflinks	transcript	17473272	17476952	1	+	.	gene_id "CUFF.12874"; transcript_id "AT4G37080.2"; FPKM "0.0000000000"; frac "0.000000"; conf_lo "0.000000"; conf_hi "0.047740"; cov "0.000000"; full_read_support "no";
Chr4	Cufflinks	exon	17473272	17473470	1	+	.	gene_id "CUFF.12874"; transcript_id "AT4G37080.2"; exon_number "1"; FPKM "0.0000000000"; frac "0.000000"; conf_lo "0.000000"; conf_hi "0.047740"; cov "0.000000";
Chr4	Cufflinks	exon	17473667	17473790	1	+	.	gene_id "CUFF.12874"; transcript_id "AT4G37080.2"; exon_number "2"; FPKM "0.0000000000"; frac "0.000000"; conf_lo "0.000000"; conf_hi "0.047740"; cov "0.000000";
Chr4	Cufflinks	exon	17474238	17474351	1	+	.	gene_id "CUFF.12874"; transcript_id "AT4G37080.2"; exon_number "3"; FPKM "0.0000000000"; frac "0.000000"; conf_lo "0.000000"; conf_hi "0.047740"; cov "0.000000";
Chr4	Cufflinks	exon	17474433	17474549	1	+	.	gene_id "CUFF.12874"; transcript_id "AT4G37080.2"; exon_number "4"; FPKM "0.0000000000"; frac "0.000000"; conf_lo "0.000000"; conf_hi "0.047740"; cov "0.000000";
Chr4	Cufflinks	exon	17474643	17475206	1	+	.	gene_id "CUFF.12874"; transcript_id "AT4G37080.2"; exon_number "5"; FPKM "0.0000000000"; frac "0.000000"; conf_lo "0.000000"; conf_hi "0.047740"; cov "0.000000";
Chr4	Cufflinks	exon	17475295	17475596	1	+	.	gene_id "CUFF.12874"; transcript_id "AT4G37080.2"; exon_number "6"; FPKM "0.0000000000"; frac "0.000000"; conf_lo "0.000000"; conf_hi "0.047740"; cov "0.000000";
Chr4	Cufflinks	exon	17475688	17475787	1	+	.	gene_id "CUFF.12874"; transcript_id "AT4G37080.2"; exon_number "7"; FPKM "0.0000000000"; frac "0.000000"; conf_lo "0.000000"; conf_hi "0.047740"; cov "0.000000";
Chr4	Cufflinks	exon	17475878	17475937	1	+	.	gene_id "CUFF.12874"; transcript_id "AT4G37080.2"; exon_number "8"; FPKM "0.0000000000"; frac "0.000000"; conf_lo "0.000000"; conf_hi "0.047740"; cov "0.000000";
Chr4	Cufflinks	exon	17476024	17476107	1	+	.	gene_id "CUFF.12874"; transcript_id "AT4G37080.2"; exon_number "9"; FPKM "0.0000000000"; frac "0.000000"; conf_lo "0.000000"; conf_hi "0.047740"; cov "0.000000";
Chr4	Cufflinks	exon	17476201	17476317	1	+	.	gene_id "CUFF.12874"; transcript_id "AT4G37080.2"; exon_number "10"; FPKM "0.0000000000"; frac "0.000000"; conf_lo "0.000000"; conf_hi "0.047740"; cov "0.000000";
Chr4	Cufflinks	exon	17476414	17476952	1	+	.	gene_id "CUFF.12874"; transcript_id "AT4G37080.2"; exon_number "11"; FPKM "0.0000000000"; frac "0.000000"; conf_lo "0.000000"; conf_hi "0.047740"; cov "0.000000";
Chr4	Cufflinks	transcript	17473842	17476612	405	+	.	gene_id "CUFF.12874"; transcript_id "CUFF.12874.3"; FPKM "1.6352074912"; frac "0.265209"; conf_lo "1.164216"; conf_hi "2.106199"; cov "9.651834"; full_read_support "yes";
Chr4	Cufflinks	exon	17473842	17474351	405	+	.	gene_id "CUFF.12874"; transcript_id "CUFF.12874.3"; exon_number "1"; FPKM "1.6352074912"; frac "0.265209"; conf_lo "1.164216"; conf_hi "2.106199"; cov "9.651834";
Chr4	Cufflinks	exon	17474433	17474549	405	+	.	gene_id "CUFF.12874"; transcript_id "CUFF.12874.3"; exon_number "2"; FPKM "1.6352074912"; frac "0.265209"; conf_lo "1.164216"; conf_hi "2.106199"; cov "9.651834";
Chr4	Cufflinks	exon	17474643	17475596	405	+	.	gene_id "CUFF.12874"; transcript_id "CUFF.12874.3"; exon_number "3"; FPKM "1.6352074912"; frac "0.265209"; conf_lo "1.164216"; conf_hi "2.106199"; cov "9.651834";
Chr4	Cufflinks	exon	17475688	17475787	405	+	.	gene_id "CUFF.12874"; transcript_id "CUFF.12874.3"; exon_number "4"; FPKM "1.6352074912"; frac "0.265209"; conf_lo "1.164216"; conf_hi "2.106199"; cov "9.651834";
Chr4	Cufflinks	exon	17475878	17476107	405	+	.	gene_id "CUFF.12874"; transcript_id "CUFF.12874.3"; exon_number "5"; FPKM "1.6352074912"; frac "0.265209"; conf_lo "1.164216"; conf_hi "2.106199"; cov "9.651834";
Chr4	Cufflinks	exon	17476201	17476317	405	+	.	gene_id "CUFF.12874"; transcript_id "CUFF.12874.3"; exon_number "6"; FPKM "1.6352074912"; frac "0.265209"; conf_lo "1.164216"; conf_hi "2.106199"; cov "9.651834";
Chr4	Cufflinks	exon	17476414	17476612	405	+	.	gene_id "CUFF.12874"; transcript_id "CUFF.12874.3"; exon_number "7"; FPKM "1.6352074912"; frac "0.265209"; conf_lo "1.164216"; conf_hi "2.106199"; cov "9.651834";
Chr4	Cufflinks	transcript	17474166	17476952	1	+	.	gene_id "CUFF.12874"; transcript_id "AT4G37080.1"; FPKM "0.0000000000"; frac "0.000000"; conf_lo "0.000000"; conf_hi "0.054135"; cov "0.000000"; full_read_support "yes";
Chr4	Cufflinks	exon	17474166	17474351	1	+	.	gene_id "CUFF.12874"; transcript_id "AT4G37080.1"; exon_number "1"; FPKM "0.0000000000"; frac "0.000000"; conf_lo "0.000000"; conf_hi "0.054135"; cov "0.000000";
Chr4	Cufflinks	exon	17474433	17474549	1	+	.	gene_id "CUFF.12874"; transcript_id "AT4G37080.1"; exon_number "2"; FPKM "0.0000000000"; frac "0.000000"; conf_lo "0.000000"; conf_hi "0.054135"; cov "0.000000";
Chr4	Cufflinks	exon	17474643	17475206	1	+	.	gene_id "CUFF.12874"; transcript_id "AT4G37080.1"; exon_number "3"; FPKM "0.0000000000"; frac "0.000000"; conf_lo "0.000000"; conf_hi "0.054135"; cov "0.000000";
Chr4	Cufflinks	exon	17475295	17475596	1	+	.	gene_id "CUFF.12874"; transcript_id "AT4G37080.1"; exon_number "4"; FPKM "0.0000000000"; frac "0.000000"; conf_lo "0.000000"; conf_hi "0.054135"; cov "0.000000";
Chr4	Cufflinks	exon	17475688	17475787	1	+	.	gene_id "CUFF.12874"; transcript_id "AT4G37080.1"; exon_number "5"; FPKM "0.0000000000"; frac "0.000000"; conf_lo "0.000000"; conf_hi "0.054135"; cov "0.000000";
Chr4	Cufflinks	exon	17475878	17475937	1	+	.	gene_id "CUFF.12874"; transcript_id "AT4G37080.1"; exon_number "6"; FPKM "0.0000000000"; frac "0.000000"; conf_lo "0.000000"; conf_hi "0.054135"; cov "0.000000";
Chr4	Cufflinks	exon	17476024	17476107	1	+	.	gene_id "CUFF.12874"; transcript_id "AT4G37080.1"; exon_number "7"; FPKM "0.0000000000"; frac "0.000000"; conf_lo "0.000000"; conf_hi "0.054135"; cov "0.000000";
Chr4	Cufflinks	exon	17476201	17476317	1	+	.	gene_id "CUFF.12874"; transcript_id "AT4G37080.1"; exon_number "8"; FPKM "0.0000000000"; frac "0.000000"; conf_lo "0.000000"; conf_hi "0.054135"; cov "0.000000";
Chr4	Cufflinks	exon	17476414	17476952	1	+	.	gene_id "CUFF.12874"; transcript_id "AT4G37080.1"; exon_number "9"; FPKM "0.0000000000"; frac "0.000000"; conf_lo "0.000000"; conf_hi "0.054135"; cov "0.000000";
Chr4	Cufflinks	transcript	17477232	17478729	1	+	.	gene_id "CUFF.12875"; transcript_id "AT4G37090.2"; FPKM "0.0000000000"; frac "0.000000"; conf_lo "0.000000"; conf_hi "0.159529"; cov "0.000000"; full_read_support "no";
Chr4	Cufflinks	exon	17477232	17477400	1	+	.	gene_id "CUFF.12875"; transcript_id "AT4G37090.2"; exon_number "1"; FPKM "0.0000000000"; frac "0.000000"; conf_lo "0.000000"; conf_hi "0.159529"; cov "0.000000";
Chr4	Cufflinks	exon	17477490	17477536	1	+	.	gene_id "CUFF.12875"; transcript_id "AT4G37090.2"; exon_number "2"; FPKM "0.0000000000"; frac "0.000000"; conf_lo "0.000000"; conf_hi "0.159529"; cov "0.000000";
Chr4	Cufflinks	exon	17477942	17478127	1	+	.	gene_id "CUFF.12875"; transcript_id "AT4G37090.2"; exon_number "3"; FPKM "0.0000000000"; frac "0.000000"; conf_lo "0.000000"; conf_hi "0.159529"; cov "0.000000";
Chr4	Cufflinks	exon	17478221	17478298	1	+	.	gene_id "CUFF.12875"; transcript_id "AT4G37090.2"; exon_number "4"; FPKM "0.0000000000"; frac "0.000000"; conf_lo "0.000000"; conf_hi "0.159529"; cov "0.000000";
Chr4	Cufflinks	exon	17478379	17478729	1	+	.	gene_id "CUFF.12875"; transcript_id "AT4G37090.2"; exon_number "5"; FPKM "0.0000000000"; frac "0.000000"; conf_lo "0.000000"; conf_hi "0.159529"; cov "0.000000";
Chr4	Cufflinks	transcript	17477232	17478729	1000	+	.	gene_id "CUFF.12875"; transcript_id "AT4G37090.1"; FPKM "29.4741009103"; frac "1.000000"; conf_lo "26.159066"; conf_hi "32.789136"; cov "174.072622"; full_read_support "yes";
Chr4	Cufflinks	exon	17477232	17477400	1000	+	.	gene_id "CUFF.12875"; transcript_id "AT4G37090.1"; exon_number "1"; FPKM "29.4741009103"; frac "1.000000"; conf_lo "26.159066"; conf_hi "32.789136"; cov "174.072622";
Chr4	Cufflinks	exon	17477484	17477536	1000	+	.	gene_id "CUFF.12875"; transcript_id "AT4G37090.1"; exon_number "2"; FPKM "29.4741009103"; frac "1.000000"; conf_lo "26.159066"; conf_hi "32.789136"; cov "174.072622";
Chr4	Cufflinks	exon	17477942	17478127	1000	+	.	gene_id "CUFF.12875"; transcript_id "AT4G37090.1"; exon_number "3"; FPKM "29.4741009103"; frac "1.000000"; conf_lo "26.159066"; conf_hi "32.789136"; cov "174.072622";
Chr4	Cufflinks	exon	17478221	17478298	1000	+	.	gene_id "CUFF.12875"; transcript_id "AT4G37090.1"; exon_number "4"; FPKM "29.4741009103"; frac "1.000000"; conf_lo "26.159066"; conf_hi "32.789136"; cov "174.072622";
Chr4	Cufflinks	exon	17478379	17478729	1000	+	.	gene_id "CUFF.12875"; transcript_id "AT4G37090.1"; exon_number "5"; FPKM "29.4741009103"; frac "1.000000"; conf_lo "26.159066"; conf_hi "32.789136"; cov "174.072622";
Chr4	Cufflinks	transcript	17478885	17479107	1	-	.	gene_id "AT4G37095"; transcript_id "AT4G37095.1"; FPKM "0.0000000000"; frac "0.000000"; conf_lo "0.000000"; conf_hi "0.000000"; cov "0.000000"; full_read_support "no";
Chr4	Cufflinks	exon	17478885	17478891	1	-	.	gene_id "AT4G37095"; transcript_id "AT4G37095.1"; exon_number "1"; FPKM "0.0000000000"; frac "0.000000"; conf_lo "0.000000"; conf_hi "0.000000"; cov "0.000000";
Chr4	Cufflinks	exon	17478992	17479107	1	-	.	gene_id "AT4G37095"; transcript_id "AT4G37095.1"; exon_number "2"; FPKM "0.0000000000"; frac "0.000000"; conf_lo "0.000000"; conf_hi "0.000000"; cov "0.000000";
Chr4	Cufflinks	transcript	17479173	17481863	1000	-	.	gene_id "AT4G37100"; transcript_id "AT4G37100.1"; FPKM "4.6740190615"; frac "1.000000"; conf_lo "4.021185"; conf_hi "5.326853"; cov "27.608682"; full_read_support "yes";
Chr4	Cufflinks	exon	17479173	17481863	1000	-	.	gene_id "AT4G37100"; transcript_id "AT4G37100.1"; exon_number "1"; FPKM "4.6740190615"; frac "1.000000"; conf_lo "4.021185"; conf_hi "5.326853"; cov "27.608682";
Chr4	Cufflinks	transcript	17484125	17486276	1000	-	.	gene_id "AT4G37110"; transcript_id "AT4G37110.1"; FPKM "5.6112048711"; frac "1.000000"; conf_lo "4.656017"; conf_hi "6.566392"; cov "33.158502"; full_read_support "yes";
Chr4	Cufflinks	exon	17484125	17484819	1000	-	.	gene_id "AT4G37110"; transcript_id "AT4G37110.1"; exon_number "1"; FPKM "5.6112048711"; frac "1.000000"; conf_lo "4.656017"; conf_hi "6.566392"; cov "33.158502";
Chr4	Cufflinks	exon	17484924	17485053	1000	-	.	gene_id "AT4G37110"; transcript_id "AT4G37110.1"; exon_number "2"; FPKM "5.6112048711"; frac "1.000000"; conf_lo "4.656017"; conf_hi "6.566392"; cov "33.158502";
Chr4	Cufflinks	exon	17485199	17485285	1000	-	.	gene_id "AT4G37110"; transcript_id "AT4G37110.1"; exon_number "3"; FPKM "5.6112048711"; frac "1.000000"; conf_lo "4.656017"; conf_hi "6.566392"; cov "33.158502";
Chr4	Cufflinks	exon	17485376	17485615	1000	-	.	gene_id "AT4G37110"; transcript_id "AT4G37110.1"; exon_number "4"; FPKM "5.6112048711"; frac "1.000000"; conf_lo "4.656017"; conf_hi "6.566392"; cov "33.158502";
Chr4	Cufflinks	exon	17485752	17485790	1000	-	.	gene_id "AT4G37110"; transcript_id "AT4G37110.1"; exon_number "5"; FPKM "5.6112048711"; frac "1.000000"; conf_lo "4.656017"; conf_hi "6.566392"; cov "33.158502";
Chr4	Cufflinks	exon	17485917	17486276	1000	-	.	gene_id "AT4G37110"; transcript_id "AT4G37110.1"; exon_number "6"; FPKM "5.6112048711"; frac "1.000000"; conf_lo "4.656017"; conf_hi "6.566392"; cov "33.158502";
Chr4	Cufflinks	transcript	17486647	17489294	1000	+	.	gene_id "CUFF.12876"; transcript_id "AT4G37120.1"; FPKM "23.0594719046"; frac "1.000000"; conf_lo "21.095853"; conf_hi "25.023091"; cov "136.163453"; full_read_support "yes";
Chr4	Cufflinks	exon	17486647	17486694	1000	+	.	gene_id "CUFF.12876"; transcript_id "AT4G37120.1"; exon_number "1"; FPKM "23.0594719046"; frac "1.000000"; conf_lo "21.095853"; conf_hi "25.023091"; cov "136.163453";
Chr4	Cufflinks	exon	17486945	17487108	1000	+	.	gene_id "CUFF.12876"; transcript_id "AT4G37120.1"; exon_number "2"; FPKM "23.0594719046"; frac "1.000000"; conf_lo "21.095853"; conf_hi "25.023091"; cov "136.163453";
Chr4	Cufflinks	exon	17487200	17487726	1000	+	.	gene_id "CUFF.12876"; transcript_id "AT4G37120.1"; exon_number "3"; FPKM "23.0594719046"; frac "1.000000"; conf_lo "21.095853"; conf_hi "25.023091"; cov "136.163453";
Chr4	Cufflinks	exon	17487819	17487954	1000	+	.	gene_id "CUFF.12876"; transcript_id "AT4G37120.1"; exon_number "4"; FPKM "23.0594719046"; frac "1.000000"; conf_lo "21.095853"; conf_hi "25.023091"; cov "136.163453";
Chr4	Cufflinks	exon	17488049	17488348	1000	+	.	gene_id "CUFF.12876"; transcript_id "AT4G37120.1"; exon_number "5"; FPKM "23.0594719046"; frac "1.000000"; conf_lo "21.095853"; conf_hi "25.023091"; cov "136.163453";
Chr4	Cufflinks	exon	17488449	17488665	1000	+	.	gene_id "CUFF.12876"; transcript_id "AT4G37120.1"; exon_number "6"; FPKM "23.0594719046"; frac "1.000000"; conf_lo "21.095853"; conf_hi "25.023091"; cov "136.163453";
Chr4	Cufflinks	exon	17488773	17488876	1000	+	.	gene_id "CUFF.12876"; transcript_id "AT4G37120.1"; exon_number "7"; FPKM "23.0594719046"; frac "1.000000"; conf_lo "21.095853"; conf_hi "25.023091"; cov "136.163453";
Chr4	Cufflinks	exon	17488977	17489294	1000	+	.	gene_id "CUFF.12876"; transcript_id "AT4G37120.1"; exon_number "8"; FPKM "23.0594719046"; frac "1.000000"; conf_lo "21.095853"; conf_hi "25.023091"; cov "136.163453";
Chr4	Cufflinks	transcript	17492115	17492728	1	-	.	gene_id "AT4G37140"; transcript_id "AT4G37140.1"; FPKM "0.0000000000"; frac "0.000000"; conf_lo "0.000000"; conf_hi "0.000000"; cov "0.000000"; full_read_support "no";
Chr4	Cufflinks	exon	17492115	17492297	1	-	.	gene_id "AT4G37140"; transcript_id "AT4G37140.1"; exon_number "1"; FPKM "0.0000000000"; frac "0.000000"; conf_lo "0.000000"; conf_hi "0.000000"; cov "0.000000";
Chr4	Cufflinks	exon	17492373	17492728	1	-	.	gene_id "AT4G37140"; transcript_id "AT4G37140.1"; exon_number "2"; FPKM "0.0000000000"; frac "0.000000"; conf_lo "0.000000"; conf_hi "0.000000"; cov "0.000000";
Chr4	Cufflinks	transcript	17492878	17494109	1000	-	.	gene_id "AT4G37150"; transcript_id "AT4G37150.1"; FPKM "2.4156684376"; frac "1.000000"; conf_lo "1.589310"; conf_hi "3.242027"; cov "14.282574"; full_read_support "yes";
Chr4	Cufflinks	exon	17492878	17493266	1000	-	.	gene_id "AT4G37150"; transcript_id "AT4G37150.1"; exon_number "1"; FPKM "2.4156684376"; frac "1.000000"; conf_lo "1.589310"; conf_hi "3.242027"; cov "14.282574";
Chr4	Cufflinks	exon	17493353	17493487	1000	-	.	gene_id "AT4G37150"; transcript_id "AT4G37150.1"; exon_number "2"; FPKM "2.4156684376"; frac "1.000000"; conf_lo "1.589310"; conf_hi "3.242027"; cov "14.282574";
Chr4	Cufflinks	exon	17493704	17494109	1000	-	.	gene_id "AT4G37150"; transcript_id "AT4G37150.1"; exon_number "3"; FPKM "2.4156684376"; frac "1.000000"; conf_lo "1.589310"; conf_hi "3.242027"; cov "14.282574";
Chr4	Cufflinks	transcript	17494597	17497198	379	-	.	gene_id "CUFF.12877"; transcript_id "CUFF.12877.1"; FPKM "1.6959056819"; frac "0.297802"; conf_lo "1.111239"; conf_hi "2.280572"; cov "10.024268"; full_read_support "yes";
Chr4	Cufflinks	exon	17494597	17495020	379	-	.	gene_id "CUFF.12877"; transcript_id "CUFF.12877.1"; exon_number "1"; FPKM "1.6959056819"; frac "0.297802"; conf_lo "1.111239"; conf_hi "2.280572"; cov "10.024268";
Chr4	Cufflinks	exon	17495098	17495176	379	-	.	gene_id "CUFF.12877"; transcript_id "CUFF.12877.1"; exon_number "2"; FPKM "1.6959056819"; frac "0.297802"; conf_lo "1.111239"; conf_hi "2.280572"; cov "10.024268";
Chr4	Cufflinks	exon	17495262	17495627	379	-	.	gene_id "CUFF.12877"; transcript_id "CUFF.12877.1"; exon_number "3"; FPKM "1.6959056819"; frac "0.297802"; conf_lo "1.111239"; conf_hi "2.280572"; cov "10.024268";
Chr4	Cufflinks	exon	17495724	17496069	379	-	.	gene_id "CUFF.12877"; transcript_id "CUFF.12877.1"; exon_number "4"; FPKM "1.6959056819"; frac "0.297802"; conf_lo "1.111239"; conf_hi "2.280572"; cov "10.024268";
Chr4	Cufflinks	exon	17496161	17496260	379	-	.	gene_id "CUFF.12877"; transcript_id "CUFF.12877.1"; exon_number "5"; FPKM "1.6959056819"; frac "0.297802"; conf_lo "1.111239"; conf_hi "2.280572"; cov "10.024268";
Chr4	Cufflinks	exon	17496414	17496687	379	-	.	gene_id "CUFF.12877"; transcript_id "CUFF.12877.1"; exon_number "6"; FPKM "1.6959056819"; frac "0.297802"; conf_lo "1.111239"; conf_hi "2.280572"; cov "10.024268";
Chr4	Cufflinks	exon	17496774	17496909	379	-	.	gene_id "CUFF.12877"; transcript_id "CUFF.12877.1"; exon_number "7"; FPKM "1.6959056819"; frac "0.297802"; conf_lo "1.111239"; conf_hi "2.280572"; cov "10.024268";
Chr4	Cufflinks	exon	17497001	17497198	379	-	.	gene_id "CUFF.12877"; transcript_id "CUFF.12877.1"; exon_number "8"; FPKM "1.6959056819"; frac "0.297802"; conf_lo "1.111239"; conf_hi "2.280572"; cov "10.024268";
Chr4	Cufflinks	transcript	17494705	17497124	1000	-	.	gene_id "CUFF.12877"; transcript_id "AT4G37160.1"; FPKM "4.4696327980"; frac "0.702198"; conf_lo "3.579511"; conf_hi "5.359754"; cov "26.419393"; full_read_support "yes";
Chr4	Cufflinks	exon	17494705	17495020	1000	-	.	gene_id "CUFF.12877"; transcript_id "AT4G37160.1"; exon_number "1"; FPKM "4.4696327980"; frac "0.702198"; conf_lo "3.579511"; conf_hi "5.359754"; cov "26.419393";
Chr4	Cufflinks	exon	17495098	17495176	1000	-	.	gene_id "CUFF.12877"; transcript_id "AT4G37160.1"; exon_number "2"; FPKM "4.4696327980"; frac "0.702198"; conf_lo "3.579511"; conf_hi "5.359754"; cov "26.419393";
Chr4	Cufflinks	exon	17495262	17495627	1000	-	.	gene_id "CUFF.12877"; transcript_id "AT4G37160.1"; exon_number "3"; FPKM "4.4696327980"; frac "0.702198"; conf_lo "3.579511"; conf_hi "5.359754"; cov "26.419393";
Chr4	Cufflinks	exon	17495724	17496069	1000	-	.	gene_id "CUFF.12877"; transcript_id "AT4G37160.1"; exon_number "4"; FPKM "4.4696327980"; frac "0.702198"; conf_lo "3.579511"; conf_hi "5.359754"; cov "26.419393";
Chr4	Cufflinks	exon	17496161	17496260	1000	-	.	gene_id "CUFF.12877"; transcript_id "AT4G37160.1"; exon_number "5"; FPKM "4.4696327980"; frac "0.702198"; conf_lo "3.579511"; conf_hi "5.359754"; cov "26.419393";
Chr4	Cufflinks	exon	17496414	17496687	1000	-	.	gene_id "CUFF.12877"; transcript_id "AT4G37160.1"; exon_number "6"; FPKM "4.4696327980"; frac "0.702198"; conf_lo "3.579511"; conf_hi "5.359754"; cov "26.419393";
Chr4	Cufflinks	exon	17496774	17496883	1000	-	.	gene_id "CUFF.12877"; transcript_id "AT4G37160.1"; exon_number "7"; FPKM "4.4696327980"; frac "0.702198"; conf_lo "3.579511"; conf_hi "5.359754"; cov "26.419393";
Chr4	Cufflinks	exon	17496975	17497124	1000	-	.	gene_id "CUFF.12877"; transcript_id "AT4G37160.1"; exon_number "8"; FPKM "4.4696327980"; frac "0.702198"; conf_lo "3.579511"; conf_hi "5.359754"; cov "26.419393";
Chr4	Cufflinks	transcript	17498580	17500655	1000	-	.	gene_id "AT4G37170"; transcript_id "AT4G37170.1"; FPKM "1.1056279924"; frac "1.000000"; conf_lo "0.755902"; conf_hi "1.455354"; cov "6.529917"; full_read_support "yes";
Chr4	Cufflinks	exon	17498580	17500655	1000	-	.	gene_id "AT4G37170"; transcript_id "AT4G37170.1"; exon_number "1"; FPKM "1.1056279924"; frac "1.000000"; conf_lo "0.755902"; conf_hi "1.455354"; cov "6.529917";
Chr4	Cufflinks	transcript	17500807	17500878	1	-	.	gene_id "AT4G37175"; transcript_id "AT4G37175.1"; FPKM "0.0000000000"; frac "0.000000"; conf_lo "0.000000"; conf_hi "0.000000"; cov "0.000000"; full_read_support "no";
Chr4	Cufflinks	exon	17500807	17500878	1	-	.	gene_id "AT4G37175"; transcript_id "AT4G37175.1"; exon_number "1"; FPKM "0.0000000000"; frac "0.000000"; conf_lo "0.000000"; conf_hi "0.000000"; cov "0.000000";
Chr4	Cufflinks	transcript	17504564	17506367	1000	+	.	gene_id "CUFF.12878"; transcript_id "AT4G37180.1"; FPKM "29.1881162855"; frac "1.000000"; conf_lo "26.657627"; conf_hi "31.718605"; cov "172.443795"; full_read_support "yes";
Chr4	Cufflinks	exon	17504564	17504873	1000	+	.	gene_id "CUFF.12878"; transcript_id "AT4G37180.1"; exon_number "1"; FPKM "29.1881162855"; frac "1.000000"; conf_lo "26.657627"; conf_hi "31.718605"; cov "172.443795";
Chr4	Cufflinks	exon	17504966	17505126	1000	+	.	gene_id "CUFF.12878"; transcript_id "AT4G37180.1"; exon_number "2"; FPKM "29.1881162855"; frac "1.000000"; conf_lo "26.657627"; conf_hi "31.718605"; cov "172.443795";
Chr4	Cufflinks	exon	17505217	17505532	1000	+	.	gene_id "CUFF.12878"; transcript_id "AT4G37180.1"; exon_number "3"; FPKM "29.1881162855"; frac "1.000000"; conf_lo "26.657627"; conf_hi "31.718605"; cov "172.443795";
Chr4	Cufflinks	exon	17505647	17505723	1000	+	.	gene_id "CUFF.12878"; transcript_id "AT4G37180.1"; exon_number "4"; FPKM "29.1881162855"; frac "1.000000"; conf_lo "26.657627"; conf_hi "31.718605"; cov "172.443795";
Chr4	Cufflinks	exon	17505817	17506367	1000	+	.	gene_id "CUFF.12878"; transcript_id "AT4G37180.1"; exon_number "5"; FPKM "29.1881162855"; frac "1.000000"; conf_lo "26.657627"; conf_hi "31.718605"; cov "172.443795";
Chr4	Cufflinks	transcript	17504564	17506367	1	+	.	gene_id "CUFF.12878"; transcript_id "AT4G37180.2"; FPKM "0.0000000000"; frac "0.000000"; conf_lo "0.000000"; conf_hi "0.081750"; cov "0.000000"; full_read_support "no";
Chr4	Cufflinks	exon	17504564	17504873	1	+	.	gene_id "CUFF.12878"; transcript_id "AT4G37180.2"; exon_number "1"; FPKM "0.0000000000"; frac "0.000000"; conf_lo "0.000000"; conf_hi "0.081750"; cov "0.000000";
Chr4	Cufflinks	exon	17504945	17505126	1	+	.	gene_id "CUFF.12878"; transcript_id "AT4G37180.2"; exon_number "2"; FPKM "0.0000000000"; frac "0.000000"; conf_lo "0.000000"; conf_hi "0.081750"; cov "0.000000";
Chr4	Cufflinks	exon	17505217	17505532	1	+	.	gene_id "CUFF.12878"; transcript_id "AT4G37180.2"; exon_number "3"; FPKM "0.0000000000"; frac "0.000000"; conf_lo "0.000000"; conf_hi "0.081750"; cov "0.000000";
Chr4	Cufflinks	exon	17505647	17505723	1	+	.	gene_id "CUFF.12878"; transcript_id "AT4G37180.2"; exon_number "4"; FPKM "0.0000000000"; frac "0.000000"; conf_lo "0.000000"; conf_hi "0.081750"; cov "0.000000";
Chr4	Cufflinks	exon	17505817	17506367	1	+	.	gene_id "CUFF.12878"; transcript_id "AT4G37180.2"; exon_number "5"; FPKM "0.0000000000"; frac "0.000000"; conf_lo "0.000000"; conf_hi "0.081750"; cov "0.000000";
Chr4	Cufflinks	transcript	17507050	17509747	1000	+	.	gene_id "CUFF.12879"; transcript_id "AT4G37190.1"; FPKM "6.2294122687"; frac "0.359223"; conf_lo "5.351309"; conf_hi "7.107516"; cov "36.805700"; full_read_support "yes";
Chr4	Cufflinks	exon	17507050	17507226	1000	+	.	gene_id "CUFF.12879"; transcript_id "AT4G37190.1"; exon_number "1"; FPKM "6.2294122687"; frac "0.359223"; conf_lo "5.351309"; conf_hi "7.107516"; cov "36.805700";
Chr4	Cufflinks	exon	17507387	17507488	1000	+	.	gene_id "CUFF.12879"; transcript_id "AT4G37190.1"; exon_number "2"; FPKM "6.2294122687"; frac "0.359223"; conf_lo "5.351309"; conf_hi "7.107516"; cov "36.805700";
Chr4	Cufflinks	exon	17507576	17507621	1000	+	.	gene_id "CUFF.12879"; transcript_id "AT4G37190.1"; exon_number "3"; FPKM "6.2294122687"; frac "0.359223"; conf_lo "5.351309"; conf_hi "7.107516"; cov "36.805700";
Chr4	Cufflinks	exon	17507718	17507796	1000	+	.	gene_id "CUFF.12879"; transcript_id "AT4G37190.1"; exon_number "4"; FPKM "6.2294122687"; frac "0.359223"; conf_lo "5.351309"; conf_hi "7.107516"; cov "36.805700";
Chr4	Cufflinks	exon	17507936	17508272	1000	+	.	gene_id "CUFF.12879"; transcript_id "AT4G37190.1"; exon_number "5"; FPKM "6.2294122687"; frac "0.359223"; conf_lo "5.351309"; conf_hi "7.107516"; cov "36.805700";
Chr4	Cufflinks	exon	17508355	17508595	1000	+	.	gene_id "CUFF.12879"; transcript_id "AT4G37190.1"; exon_number "6"; FPKM "6.2294122687"; frac "0.359223"; conf_lo "5.351309"; conf_hi "7.107516"; cov "36.805700";
Chr4	Cufflinks	exon	17508701	17509747	1000	+	.	gene_id "CUFF.12879"; transcript_id "AT4G37190.1"; exon_number "7"; FPKM "6.2294122687"; frac "0.359223"; conf_lo "5.351309"; conf_hi "7.107516"; cov "36.805700";
Chr4	Cufflinks	transcript	17507259	17509747	1	+	.	gene_id "CUFF.12879"; transcript_id "AT4G37190.2"; FPKM "0.0000000000"; frac "0.000000"; conf_lo "0.000000"; conf_hi "0.059958"; cov "0.000000"; full_read_support "no";
Chr4	Cufflinks	exon	17507259	17507293	1	+	.	gene_id "CUFF.12879"; transcript_id "AT4G37190.2"; exon_number "1"; FPKM "0.0000000000"; frac "0.000000"; conf_lo "0.000000"; conf_hi "0.059958"; cov "0.000000";
Chr4	Cufflinks	exon	17507387	17507488	1	+	.	gene_id "CUFF.12879"; transcript_id "AT4G37190.2"; exon_number "2"; FPKM "0.0000000000"; frac "0.000000"; conf_lo "0.000000"; conf_hi "0.059958"; cov "0.000000";
Chr4	Cufflinks	exon	17507576	17507621	1	+	.	gene_id "CUFF.12879"; transcript_id "AT4G37190.2"; exon_number "3"; FPKM "0.0000000000"; frac "0.000000"; conf_lo "0.000000"; conf_hi "0.059958"; cov "0.000000";
Chr4	Cufflinks	exon	17507718	17507796	1	+	.	gene_id "CUFF.12879"; transcript_id "AT4G37190.2"; exon_number "4"; FPKM "0.0000000000"; frac "0.000000"; conf_lo "0.000000"; conf_hi "0.059958"; cov "0.000000";
Chr4	Cufflinks	exon	17507936	17508272	1	+	.	gene_id "CUFF.12879"; transcript_id "AT4G37190.2"; exon_number "5"; FPKM "0.0000000000"; frac "0.000000"; conf_lo "0.000000"; conf_hi "0.059958"; cov "0.000000";
Chr4	Cufflinks	exon	17508355	17508595	1	+	.	gene_id "CUFF.12879"; transcript_id "AT4G37190.2"; exon_number "6"; FPKM "0.0000000000"; frac "0.000000"; conf_lo "0.000000"; conf_hi "0.059958"; cov "0.000000";
Chr4	Cufflinks	exon	17508701	17509747	1	+	.	gene_id "CUFF.12879"; transcript_id "AT4G37190.2"; exon_number "7"; FPKM "0.0000000000"; frac "0.000000"; conf_lo "0.000000"; conf_hi "0.059958"; cov "0.000000";
Chr4	Cufflinks	transcript	17509621	17511364	1000	-	.	gene_id "CUFF.12880"; transcript_id "AT4G37200.1"; FPKM "21.6814297183"; frac "0.640777"; conf_lo "19.319259"; conf_hi "24.043600"; cov "128.102004"; full_read_support "yes";
Chr4	Cufflinks	exon	17509621	17510118	1000	-	.	gene_id "CUFF.12880"; transcript_id "AT4G37200.1"; exon_number "1"; FPKM "21.6814297183"; frac "0.640777"; conf_lo "19.319259"; conf_hi "24.043600"; cov "128.102004";
Chr4	Cufflinks	exon	17510582	17510685	1000	-	.	gene_id "CUFF.12880"; transcript_id "AT4G37200.1"; exon_number "2"; FPKM "21.6814297183"; frac "0.640777"; conf_lo "19.319259"; conf_hi "24.043600"; cov "128.102004";
Chr4	Cufflinks	exon	17510760	17511002	1000	-	.	gene_id "CUFF.12880"; transcript_id "AT4G37200.1"; exon_number "3"; FPKM "21.6814297183"; frac "0.640777"; conf_lo "19.319259"; conf_hi "24.043600"; cov "128.102004";
Chr4	Cufflinks	exon	17511075	17511364	1000	-	.	gene_id "CUFF.12880"; transcript_id "AT4G37200.1"; exon_number "4"; FPKM "21.6814297183"; frac "0.640777"; conf_lo "19.319259"; conf_hi "24.043600"; cov "128.102004";
Chr4	Cufflinks	transcript	17512259	17514625	1000	+	.	gene_id "CUFF.12881"; transcript_id "AT4G37210.1"; FPKM "11.2826690183"; frac "1.000000"; conf_lo "9.988829"; conf_hi "12.576509"; cov "66.662242"; full_read_support "yes";
Chr4	Cufflinks	exon	17512259	17512704	1000	+	.	gene_id "CUFF.12881"; transcript_id "AT4G37210.1"; exon_number "1"; FPKM "11.2826690183"; frac "1.000000"; conf_lo "9.988829"; conf_hi "12.576509"; cov "66.662242";
Chr4	Cufflinks	exon	17512932	17513149	1000	+	.	gene_id "CUFF.12881"; transcript_id "AT4G37210.1"; exon_number "2"; FPKM "11.2826690183"; frac "1.000000"; conf_lo "9.988829"; conf_hi "12.576509"; cov "66.662242";
Chr4	Cufflinks	exon	17513243	17513455	1000	+	.	gene_id "CUFF.12881"; transcript_id "AT4G37210.1"; exon_number "3"; FPKM "11.2826690183"; frac "1.000000"; conf_lo "9.988829"; conf_hi "12.576509"; cov "66.662242";
Chr4	Cufflinks	exon	17513543	17513633	1000	+	.	gene_id "CUFF.12881"; transcript_id "AT4G37210.1"; exon_number "4"; FPKM "11.2826690183"; frac "1.000000"; conf_lo "9.988829"; conf_hi "12.576509"; cov "66.662242";
Chr4	Cufflinks	exon	17513719	17513992	1000	+	.	gene_id "CUFF.12881"; transcript_id "AT4G37210.1"; exon_number "5"; FPKM "11.2826690183"; frac "1.000000"; conf_lo "9.988829"; conf_hi "12.576509"; cov "66.662242";
Chr4	Cufflinks	exon	17514068	17514625	1000	+	.	gene_id "CUFF.12881"; transcript_id "AT4G37210.1"; exon_number "6"; FPKM "11.2826690183"; frac "1.000000"; conf_lo "9.988829"; conf_hi "12.576509"; cov "66.662242";
Chr4	Cufflinks	transcript	17512271	17514625	1	+	.	gene_id "CUFF.12881"; transcript_id "AT4G37210.2"; FPKM "0.0000000000"; frac "0.000000"; conf_lo "0.000000"; conf_hi "0.063525"; cov "0.000000"; full_read_support "no";
Chr4	Cufflinks	exon	17512271	17512704	1	+	.	gene_id "CUFF.12881"; transcript_id "AT4G37210.2"; exon_number "1"; FPKM "0.0000000000"; frac "0.000000"; conf_lo "0.000000"; conf_hi "0.063525"; cov "0.000000";
Chr4	Cufflinks	exon	17512932	17513149	1	+	.	gene_id "CUFF.12881"; transcript_id "AT4G37210.2"; exon_number "2"; FPKM "0.0000000000"; frac "0.000000"; conf_lo "0.000000"; conf_hi "0.063525"; cov "0.000000";
Chr4	Cufflinks	exon	17513243	17513455	1	+	.	gene_id "CUFF.12881"; transcript_id "AT4G37210.2"; exon_number "3"; FPKM "0.0000000000"; frac "0.000000"; conf_lo "0.000000"; conf_hi "0.063525"; cov "0.000000";
Chr4	Cufflinks	exon	17513543	17513633	1	+	.	gene_id "CUFF.12881"; transcript_id "AT4G37210.2"; exon_number "4"; FPKM "0.0000000000"; frac "0.000000"; conf_lo "0.000000"; conf_hi "0.063525"; cov "0.000000";
Chr4	Cufflinks	exon	17513719	17513996	1	+	.	gene_id "CUFF.12881"; transcript_id "AT4G37210.2"; exon_number "5"; FPKM "0.0000000000"; frac "0.000000"; conf_lo "0.000000"; conf_hi "0.063525"; cov "0.000000";
Chr4	Cufflinks	exon	17514068	17514625	1	+	.	gene_id "CUFF.12881"; transcript_id "AT4G37210.2"; exon_number "6"; FPKM "0.0000000000"; frac "0.000000"; conf_lo "0.000000"; conf_hi "0.063525"; cov "0.000000";
Chr4	Cufflinks	transcript	17515080	17516162	1000	+	.	gene_id "AT4G37220"; transcript_id "AT4G37220.1"; FPKM "0.7212846693"; frac "1.000000"; conf_lo "0.240428"; conf_hi "1.202141"; cov "4.266201"; full_read_support "no";
Chr4	Cufflinks	exon	17515080	17515281	1000	+	.	gene_id "AT4G37220"; transcript_id "AT4G37220.1"; exon_number "1"; FPKM "0.7212846693"; frac "1.000000"; conf_lo "0.240428"; conf_hi "1.202141"; cov "4.266201";
Chr4	Cufflinks	exon	17515371	17515478	1000	+	.	gene_id "AT4G37220"; transcript_id "AT4G37220.1"; exon_number "2"; FPKM "0.7212846693"; frac "1.000000"; conf_lo "0.240428"; conf_hi "1.202141"; cov "4.266201";
Chr4	Cufflinks	exon	17515560	17515630	1000	+	.	gene_id "AT4G37220"; transcript_id "AT4G37220.1"; exon_number "3"; FPKM "0.7212846693"; frac "1.000000"; conf_lo "0.240428"; conf_hi "1.202141"; cov "4.266201";
Chr4	Cufflinks	exon	17515716	17516162	1000	+	.	gene_id "AT4G37220"; transcript_id "AT4G37220.1"; exon_number "4"; FPKM "0.7212846693"; frac "1.000000"; conf_lo "0.240428"; conf_hi "1.202141"; cov "4.266201";
Chr4	Cufflinks	transcript	17516187	17516857	1	-	.	gene_id "AT4G37225"; transcript_id "AT4G37225.1"; FPKM "0.0000000000"; frac "0.000000"; conf_lo "0.000000"; conf_hi "0.000000"; cov "0.000000"; full_read_support "no";
Chr4	Cufflinks	exon	17516187	17516642	1	-	.	gene_id "AT4G37225"; transcript_id "AT4G37225.1"; exon_number "1"; FPKM "0.0000000000"; frac "0.000000"; conf_lo "0.000000"; conf_hi "0.000000"; cov "0.000000";
Chr4	Cufflinks	exon	17516727	17516857	1	-	.	gene_id "AT4G37225"; transcript_id "AT4G37225.1"; exon_number "2"; FPKM "0.0000000000"; frac "0.000000"; conf_lo "0.000000"; conf_hi "0.000000"; cov "0.000000";
Chr4	Cufflinks	transcript	17516424	17517587	1	+	.	gene_id "CUFF.12882"; transcript_id "AT4G37230.1"; FPKM "0.0000000000"; frac "0.000000"; conf_lo "0.000000"; conf_hi "0.000000"; cov "0.000000"; full_read_support "no";
Chr4	Cufflinks	exon	17516424	17516628	1	+	.	gene_id "CUFF.12882"; transcript_id "AT4G37230.1"; exon_number "1"; FPKM "0.0000000000"; frac "0.000000"; conf_lo "0.000000"; conf_hi "0.000000"; cov "0.000000";
Chr4	Cufflinks	exon	17517361	17517587	1	+	.	gene_id "CUFF.12882"; transcript_id "AT4G37230.1"; exon_number "2"; FPKM "0.0000000000"; frac "0.000000"; conf_lo "0.000000"; conf_hi "0.000000"; cov "0.000000";
Chr4	Cufflinks	transcript	17517985	17519785	1000	+	.	gene_id "AT4G37235"; transcript_id "AT4G37235.1"; FPKM "0.2280160422"; frac "1.000000"; conf_lo "0.000000"; conf_hi "0.550929"; cov "1.348652"; full_read_support "no";
Chr4	Cufflinks	exon	17517985	17518188	1000	+	.	gene_id "AT4G37235"; transcript_id "AT4G37235.1"; exon_number "1"; FPKM "0.2280160422"; frac "1.000000"; conf_lo "0.000000"; conf_hi "0.550929"; cov "1.348652";
Chr4	Cufflinks	exon	17518269	17518401	1000	+	.	gene_id "AT4G37235"; transcript_id "AT4G37235.1"; exon_number "2"; FPKM "0.2280160422"; frac "1.000000"; conf_lo "0.000000"; conf_hi "0.550929"; cov "1.348652";
Chr4	Cufflinks	exon	17519483	17519785	1000	+	.	gene_id "AT4G37235"; transcript_id "AT4G37235.1"; exon_number "3"; FPKM "0.2280160422"; frac "1.000000"; conf_lo "0.000000"; conf_hi "0.550929"; cov "1.348652";
Chr4	Cufflinks	transcript	17524461	17525159	1000	+	.	gene_id "AT4G37240"; transcript_id "AT4G37240.1"; FPKM "2.7178270543"; frac "1.000000"; conf_lo "1.669610"; conf_hi "3.766044"; cov "16.075203"; full_read_support "yes";
Chr4	Cufflinks	exon	17524461	17525159	1000	+	.	gene_id "AT4G37240"; transcript_id "AT4G37240.1"; exon_number "1"; FPKM "2.7178270543"; frac "1.000000"; conf_lo "1.669610"; conf_hi "3.766044"; cov "16.075203";
Chr4	Cufflinks	transcript	17527650	17530506	1000	-	.	gene_id "AT4G37250"; transcript_id "AT4G37250.1"; FPKM "3.3802289750"; frac "1.000000"; conf_lo "2.839598"; conf_hi "3.920860"; cov "19.973642"; full_read_support "yes";
Chr4	Cufflinks	exon	17527650	17528483	1000	-	.	gene_id "AT4G37250"; transcript_id "AT4G37250.1"; exon_number "1"; FPKM "3.3802289750"; frac "1.000000"; conf_lo "2.839598"; conf_hi "3.920860"; cov "19.973642";
Chr4	Cufflinks	exon	17528580	17530506	1000	-	.	gene_id "AT4G37250"; transcript_id "AT4G37250.1"; exon_number "2"; FPKM "3.3802289750"; frac "1.000000"; conf_lo "2.839598"; conf_hi "3.920860"; cov "19.973642";
Chr4	Cufflinks	transcript	17540490	17541799	1000	+	.	gene_id "AT4G37260"; transcript_id "AT4G37260.1"; FPKM "6.6228245098"; frac "0.159272"; conf_lo "5.479113"; conf_hi "7.766536"; cov "39.134050"; full_read_support "yes";
Chr4	Cufflinks	exon	17540490	17541799	1000	+	.	gene_id "AT4G37260"; transcript_id "AT4G37260.1"; exon_number "1"; FPKM "6.6228245098"; frac "0.159272"; conf_lo "5.479113"; conf_hi "7.766536"; cov "39.134050";
Chr4	Cufflinks	transcript	17541771	17546484	921	-	.	gene_id "CUFF.12883"; transcript_id "AT4G37270.1"; FPKM "10.5566446017"; frac "0.594994"; conf_lo "9.543502"; conf_hi "11.569787"; cov "62.378862"; full_read_support "yes";
Chr4	Cufflinks	exon	17541771	17542151	921	-	.	gene_id "CUFF.12883"; transcript_id "AT4G37270.1"; exon_number "1"; FPKM "10.5566446017"; frac "0.594994"; conf_lo "9.543502"; conf_hi "11.569787"; cov "62.378862";
Chr4	Cufflinks	exon	17542240	17542326	921	-	.	gene_id "CUFF.12883"; transcript_id "AT4G37270.1"; exon_number "2"; FPKM "10.5566446017"; frac "0.594994"; conf_lo "9.543502"; conf_hi "11.569787"; cov "62.378862";
Chr4	Cufflinks	exon	17542410	17542597	921	-	.	gene_id "CUFF.12883"; transcript_id "AT4G37270.1"; exon_number "3"; FPKM "10.5566446017"; frac "0.594994"; conf_lo "9.543502"; conf_hi "11.569787"; cov "62.378862";
Chr4	Cufflinks	exon	17542682	17542898	921	-	.	gene_id "CUFF.12883"; transcript_id "AT4G37270.1"; exon_number "4"; FPKM "10.5566446017"; frac "0.594994"; conf_lo "9.543502"; conf_hi "11.569787"; cov "62.378862";
Chr4	Cufflinks	exon	17543046	17543210	921	-	.	gene_id "CUFF.12883"; transcript_id "AT4G37270.1"; exon_number "5"; FPKM "10.5566446017"; frac "0.594994"; conf_lo "9.543502"; conf_hi "11.569787"; cov "62.378862";
Chr4	Cufflinks	exon	17543363	17543468	921	-	.	gene_id "CUFF.12883"; transcript_id "AT4G37270.1"; exon_number "6"; FPKM "10.5566446017"; frac "0.594994"; conf_lo "9.543502"; conf_hi "11.569787"; cov "62.378862";
Chr4	Cufflinks	exon	17543887	17544125	921	-	.	gene_id "CUFF.12883"; transcript_id "AT4G37270.1"; exon_number "7"; FPKM "10.5566446017"; frac "0.594994"; conf_lo "9.543502"; conf_hi "11.569787"; cov "62.378862";
Chr4	Cufflinks	exon	17544488	17544600	921	-	.	gene_id "CUFF.12883"; transcript_id "AT4G37270.1"; exon_number "8"; FPKM "10.5566446017"; frac "0.594994"; conf_lo "9.543502"; conf_hi "11.569787"; cov "62.378862";
Chr4	Cufflinks	exon	17544760	17544955	921	-	.	gene_id "CUFF.12883"; transcript_id "AT4G37270.1"; exon_number "9"; FPKM "10.5566446017"; frac "0.594994"; conf_lo "9.543502"; conf_hi "11.569787"; cov "62.378862";
Chr4	Cufflinks	exon	17545044	17545190	921	-	.	gene_id "CUFF.12883"; transcript_id "AT4G37270.1"; exon_number "10"; FPKM "10.5566446017"; frac "0.594994"; conf_lo "9.543502"; conf_hi "11.569787"; cov "62.378862";
Chr4	Cufflinks	exon	17545321	17545505	921	-	.	gene_id "CUFF.12883"; transcript_id "AT4G37270.1"; exon_number "11"; FPKM "10.5566446017"; frac "0.594994"; conf_lo "9.543502"; conf_hi "11.569787"; cov "62.378862";
Chr4	Cufflinks	exon	17545602	17545752	921	-	.	gene_id "CUFF.12883"; transcript_id "AT4G37270.1"; exon_number "12"; FPKM "10.5566446017"; frac "0.594994"; conf_lo "9.543502"; conf_hi "11.569787"; cov "62.378862";
Chr4	Cufflinks	exon	17545852	17546484	921	-	.	gene_id "CUFF.12883"; transcript_id "AT4G37270.1"; exon_number "13"; FPKM "10.5566446017"; frac "0.594994"; conf_lo "9.543502"; conf_hi "11.569787"; cov "62.378862";
Chr4	Cufflinks	transcript	17546584	17549424	1000	-	.	gene_id "CUFF.12883"; transcript_id "AT4G37280.1"; FPKM "11.4620701975"; frac "0.245734"; conf_lo "9.845037"; conf_hi "13.079103"; cov "67.728992"; full_read_support "yes";
Chr4	Cufflinks	exon	17546584	17546841	1000	-	.	gene_id "CUFF.12883"; transcript_id "AT4G37280.1"; exon_number "1"; FPKM "11.4620701975"; frac "0.245734"; conf_lo "9.845037"; conf_hi "13.079103"; cov "67.728992";
Chr4	Cufflinks	exon	17546934	17547018	1000	-	.	gene_id "CUFF.12883"; transcript_id "AT4G37280.1"; exon_number "2"; FPKM "11.4620701975"; frac "0.245734"; conf_lo "9.845037"; conf_hi "13.079103"; cov "67.728992";
Chr4	Cufflinks	exon	17547101	17547270	1000	-	.	gene_id "CUFF.12883"; transcript_id "AT4G37280.1"; exon_number "3"; FPKM "11.4620701975"; frac "0.245734"; conf_lo "9.845037"; conf_hi "13.079103"; cov "67.728992";
Chr4	Cufflinks	exon	17547362	17547441	1000	-	.	gene_id "CUFF.12883"; transcript_id "AT4G37280.1"; exon_number "4"; FPKM "11.4620701975"; frac "0.245734"; conf_lo "9.845037"; conf_hi "13.079103"; cov "67.728992";
Chr4	Cufflinks	exon	17547618	17547719	1000	-	.	gene_id "CUFF.12883"; transcript_id "AT4G37280.1"; exon_number "5"; FPKM "11.4620701975"; frac "0.245734"; conf_lo "9.845037"; conf_hi "13.079103"; cov "67.728992";
Chr4	Cufflinks	exon	17547902	17547942	1000	-	.	gene_id "CUFF.12883"; transcript_id "AT4G37280.1"; exon_number "6"; FPKM "11.4620701975"; frac "0.245734"; conf_lo "9.845037"; conf_hi "13.079103"; cov "67.728992";
Chr4	Cufflinks	exon	17548078	17548113	1000	-	.	gene_id "CUFF.12883"; transcript_id "AT4G37280.1"; exon_number "7"; FPKM "11.4620701975"; frac "0.245734"; conf_lo "9.845037"; conf_hi "13.079103"; cov "67.728992";
Chr4	Cufflinks	exon	17548217	17548362	1000	-	.	gene_id "CUFF.12883"; transcript_id "AT4G37280.1"; exon_number "8"; FPKM "11.4620701975"; frac "0.245734"; conf_lo "9.845037"; conf_hi "13.079103"; cov "67.728992";
Chr4	Cufflinks	exon	17548453	17548466	1000	-	.	gene_id "CUFF.12883"; transcript_id "AT4G37280.1"; exon_number "9"; FPKM "11.4620701975"; frac "0.245734"; conf_lo "9.845037"; conf_hi "13.079103"; cov "67.728992";
Chr4	Cufflinks	exon	17548576	17548629	1000	-	.	gene_id "CUFF.12883"; transcript_id "AT4G37280.1"; exon_number "10"; FPKM "11.4620701975"; frac "0.245734"; conf_lo "9.845037"; conf_hi "13.079103"; cov "67.728992";
Chr4	Cufflinks	exon	17549222	17549424	1000	-	.	gene_id "CUFF.12883"; transcript_id "AT4G37280.1"; exon_number "11"; FPKM "11.4620701975"; frac "0.245734"; conf_lo "9.845037"; conf_hi "13.079103"; cov "67.728992";
Chr4	Cufflinks	transcript	17543567	17543882	1000	-	.	gene_id "CUFF.12884"; transcript_id "CUFF.12884.1"; FPKM "5.4283759052"; frac "1.000000"; conf_lo "2.417255"; conf_hi "8.439497"; cov "32.057961"; full_read_support "yes";
Chr4	Cufflinks	exon	17543567	17543882	1000	-	.	gene_id "CUFF.12884"; transcript_id "CUFF.12884.1"; exon_number "1"; FPKM "5.4283759052"; frac "1.000000"; conf_lo "2.417255"; conf_hi "8.439497"; cov "32.057961";
Chr4	Cufflinks	transcript	17549684	17550257	1000	-	.	gene_id "AT4G37290"; transcript_id "AT4G37290.1"; FPKM "0.1338597287"; frac "1.000000"; conf_lo "0.000000"; conf_hi "0.401579"; cov "0.791744"; full_read_support "yes";
Chr4	Cufflinks	exon	17549684	17550257	1000	-	.	gene_id "AT4G37290"; transcript_id "AT4G37290.1"; exon_number "1"; FPKM "0.1338597287"; frac "1.000000"; conf_lo "0.000000"; conf_hi "0.401579"; cov "0.791744";
Chr4	Cufflinks	transcript	17553560	17554105	1000	+	.	gene_id "AT4G37295"; transcript_id "AT4G37295.1"; FPKM "0.8672056329"; frac "1.000000"; conf_lo "0.159135"; conf_hi "1.575276"; cov "5.129284"; full_read_support "yes";
Chr4	Cufflinks	exon	17553560	17554105	1000	+	.	gene_id "AT4G37295"; transcript_id "AT4G37295.1"; exon_number "1"; FPKM "0.8672056329"; frac "1.000000"; conf_lo "0.159135"; conf_hi "1.575276"; cov "5.129284";
Chr4	Cufflinks	transcript	17554641	17555861	1000	+	.	gene_id "CUFF.12885"; transcript_id "AT4G37300.1"; FPKM "146.9564621272"; frac "1.000000"; conf_lo "138.450797"; conf_hi "155.462127"; cov "868.024403"; full_read_support "yes";
Chr4	Cufflinks	exon	17554641	17555026	1000	+	.	gene_id "CUFF.12885"; transcript_id "AT4G37300.1"; exon_number "1"; FPKM "146.9564621272"; frac "1.000000"; conf_lo "138.450797"; conf_hi "155.462127"; cov "868.024403";
Chr4	Cufflinks	exon	17555108	17555209	1000	+	.	gene_id "CUFF.12885"; transcript_id "AT4G37300.1"; exon_number "2"; FPKM "146.9564621272"; frac "1.000000"; conf_lo "138.450797"; conf_hi "155.462127"; cov "868.024403";
Chr4	Cufflinks	exon	17555301	17555861	1000	+	.	gene_id "CUFF.12885"; transcript_id "AT4G37300.1"; exon_number "3"; FPKM "146.9564621272"; frac "1.000000"; conf_lo "138.450797"; conf_hi "155.462127"; cov "868.024403";
Chr4	Cufflinks	transcript	17555927	17558943	1000	-	.	gene_id "AT4G37310"; transcript_id "AT4G37310.1"; FPKM "8.6981737233"; frac "1.000000"; conf_lo "7.607268"; conf_hi "9.789079"; cov "51.395456"; full_read_support "yes";
Chr4	Cufflinks	exon	17555927	17556808	1000	-	.	gene_id "AT4G37310"; transcript_id "AT4G37310.1"; exon_number "1"; FPKM "8.6981737233"; frac "1.000000"; conf_lo "7.607268"; conf_hi "9.789079"; cov "51.395456";
Chr4	Cufflinks	exon	17557315	17557704	1000	-	.	gene_id "AT4G37310"; transcript_id "AT4G37310.1"; exon_number "2"; FPKM "8.6981737233"; frac "1.000000"; conf_lo "7.607268"; conf_hi "9.789079"; cov "51.395456";
Chr4	Cufflinks	exon	17558324	17558943	1000	-	.	gene_id "AT4G37310"; transcript_id "AT4G37310.1"; exon_number "3"; FPKM "8.6981737233"; frac "1.000000"; conf_lo "7.607268"; conf_hi "9.789079"; cov "51.395456";
Chr4	Cufflinks	transcript	17559580	17561727	1000	-	.	gene_id "AT4G37320"; transcript_id "AT4G37320.1"; FPKM "7.4795411286"; frac "1.000000"; conf_lo "6.453374"; conf_hi "8.505708"; cov "44.191177"; full_read_support "yes";
Chr4	Cufflinks	exon	17559580	17560344	1000	-	.	gene_id "AT4G37320"; transcript_id "AT4G37320.1"; exon_number "1"; FPKM "7.4795411286"; frac "1.000000"; conf_lo "6.453374"; conf_hi "8.505708"; cov "44.191177";
Chr4	Cufflinks	exon	17560421	17560804	1000	-	.	gene_id "AT4G37320"; transcript_id "AT4G37320.1"; exon_number "2"; FPKM "7.4795411286"; frac "1.000000"; conf_lo "6.453374"; conf_hi "8.505708"; cov "44.191177";
Chr4	Cufflinks	exon	17561190	17561727	1000	-	.	gene_id "AT4G37320"; transcript_id "AT4G37320.1"; exon_number "3"; FPKM "7.4795411286"; frac "1.000000"; conf_lo "6.453374"; conf_hi "8.505708"; cov "44.191177";
Chr4	Cufflinks	transcript	17562345	17564596	1000	-	.	gene_id "AT4G37330"; transcript_id "AT4G37330.1"; FPKM "8.3144470340"; frac "1.000000"; conf_lo "7.192453"; conf_hi "9.436441"; cov "49.099336"; full_read_support "yes";
Chr4	Cufflinks	exon	17562345	17563149	1000	-	.	gene_id "AT4G37330"; transcript_id "AT4G37330.1"; exon_number "1"; FPKM "8.3144470340"; frac "1.000000"; conf_lo "7.192453"; conf_hi "9.436441"; cov "49.099336";
Chr4	Cufflinks	exon	17563220	17563594	1000	-	.	gene_id "AT4G37330"; transcript_id "AT4G37330.1"; exon_number "2"; FPKM "8.3144470340"; frac "1.000000"; conf_lo "7.192453"; conf_hi "9.436441"; cov "49.099336";
Chr4	Cufflinks	exon	17564069	17564596	1000	-	.	gene_id "AT4G37330"; transcript_id "AT4G37330.1"; exon_number "3"; FPKM "8.3144470340"; frac "1.000000"; conf_lo "7.192453"; conf_hi "9.436441"; cov "49.099336";
Chr4	Cufflinks	transcript	17564850	17566787	1000	-	.	gene_id "AT4G37340"; transcript_id "AT4G37340.1"; FPKM "0.4759707991"; frac "1.000000"; conf_lo "0.221554"; conf_hi "0.730388"; cov "2.811885"; full_read_support "yes";
Chr4	Cufflinks	exon	17564850	17565570	1000	-	.	gene_id "AT4G37340"; transcript_id "AT4G37340.1"; exon_number "1"; FPKM "0.4759707991"; frac "1.000000"; conf_lo "0.221554"; conf_hi "0.730388"; cov "2.811885";
Chr4	Cufflinks	exon	17565668	17566054	1000	-	.	gene_id "AT4G37340"; transcript_id "AT4G37340.1"; exon_number "2"; FPKM "0.4759707991"; frac "1.000000"; conf_lo "0.221554"; conf_hi "0.730388"; cov "2.811885";
Chr4	Cufflinks	exon	17566209	17566787	1000	-	.	gene_id "AT4G37340"; transcript_id "AT4G37340.1"; exon_number "3"; FPKM "0.4759707991"; frac "1.000000"; conf_lo "0.221554"; conf_hi "0.730388"; cov "2.811885";
Chr4	Cufflinks	transcript	17567124	17568858	1	-	.	gene_id "AT4G37360"; transcript_id "AT4G37360.1"; FPKM "0.0000000000"; frac "0.000000"; conf_lo "0.000000"; conf_hi "0.000000"; cov "0.000000"; full_read_support "no";
Chr4	Cufflinks	exon	17567124	17567738	1	-	.	gene_id "AT4G37360"; transcript_id "AT4G37360.1"; exon_number "1"; FPKM "0.0000000000"; frac "0.000000"; conf_lo "0.000000"; conf_hi "0.000000"; cov "0.000000";
Chr4	Cufflinks	exon	17567843	17568229	1	-	.	gene_id "AT4G37360"; transcript_id "AT4G37360.1"; exon_number "2"; FPKM "0.0000000000"; frac "0.000000"; conf_lo "0.000000"; conf_hi "0.000000"; cov "0.000000";
Chr4	Cufflinks	exon	17568361	17568858	1	-	.	gene_id "AT4G37360"; transcript_id "AT4G37360.1"; exon_number "3"; FPKM "0.0000000000"; frac "0.000000"; conf_lo "0.000000"; conf_hi "0.000000"; cov "0.000000";
Chr4	Cufflinks	transcript	17569828	17571704	1000	-	.	gene_id "AT4G37370"; transcript_id "AT4G37370.1"; FPKM "7.4290634081"; frac "1.000000"; conf_lo "6.401885"; conf_hi "8.456241"; cov "43.887738"; full_read_support "yes";
Chr4	Cufflinks	exon	17569828	17570582	1000	-	.	gene_id "AT4G37370"; transcript_id "AT4G37370.1"; exon_number "1"; FPKM "7.4290634081"; frac "1.000000"; conf_lo "6.401885"; conf_hi "8.456241"; cov "43.887738";
Chr4	Cufflinks	exon	17570680	17571063	1000	-	.	gene_id "AT4G37370"; transcript_id "AT4G37370.1"; exon_number "2"; FPKM "7.4290634081"; frac "1.000000"; conf_lo "6.401885"; conf_hi "8.456241"; cov "43.887738";
Chr4	Cufflinks	exon	17571181	17571704	1000	-	.	gene_id "AT4G37370"; transcript_id "AT4G37370.1"; exon_number "3"; FPKM "7.4290634081"; frac "1.000000"; conf_lo "6.401885"; conf_hi "8.456241"; cov "43.887738";
Chr4	Cufflinks	transcript	17572040	17573938	1000	-	.	gene_id "AT4G37380"; transcript_id "AT4G37380.1"; FPKM "1.6372307964"; frac "1.000000"; conf_lo "1.191078"; conf_hi "2.083383"; cov "9.668513"; full_read_support "yes";
Chr4	Cufflinks	exon	17572040	17573938	1000	-	.	gene_id "AT4G37380"; transcript_id "AT4G37380.1"; exon_number "1"; FPKM "1.6372307964"; frac "1.000000"; conf_lo "1.191078"; conf_hi "2.083383"; cov "9.668513";
Chr4	Cufflinks	transcript	17579657	17582022	1000	+	.	gene_id "AT4G37390"; transcript_id "AT4G37390.1"; FPKM "2.0436307890"; frac "1.000000"; conf_lo "1.574908"; conf_hi "2.512353"; cov "12.072536"; full_read_support "yes";
Chr4	Cufflinks	exon	17579657	17580044	1000	+	.	gene_id "AT4G37390"; transcript_id "AT4G37390.1"; exon_number "1"; FPKM "2.0436307890"; frac "1.000000"; conf_lo "1.574908"; conf_hi "2.512353"; cov "12.072536";
Chr4	Cufflinks	exon	17580197	17580298	1000	+	.	gene_id "AT4G37390"; transcript_id "AT4G37390.1"; exon_number "2"; FPKM "2.0436307890"; frac "1.000000"; conf_lo "1.574908"; conf_hi "2.512353"; cov "12.072536";
Chr4	Cufflinks	exon	17580382	17582022	1000	+	.	gene_id "AT4G37390"; transcript_id "AT4G37390.1"; exon_number "3"; FPKM "2.0436307890"; frac "1.000000"; conf_lo "1.574908"; conf_hi "2.512353"; cov "12.072536";
Chr4	Cufflinks	transcript	17584051	17586360	1000	+	.	gene_id "AT4G37400"; transcript_id "AT4G37400.1"; FPKM "1.4359230454"; frac "1.000000"; conf_lo "0.994769"; conf_hi "1.877077"; cov "8.482558"; full_read_support "no";
Chr4	Cufflinks	exon	17584051	17584965	1000	+	.	gene_id "AT4G37400"; transcript_id "AT4G37400.1"; exon_number "1"; FPKM "1.4359230454"; frac "1.000000"; conf_lo "0.994769"; conf_hi "1.877077"; cov "8.482558";
Chr4	Cufflinks	exon	17585562	17586360	1000	+	.	gene_id "AT4G37400"; transcript_id "AT4G37400.1"; exon_number "2"; FPKM "1.4359230454"; frac "1.000000"; conf_lo "0.994769"; conf_hi "1.877077"; cov "8.482558";
Chr4	Cufflinks	transcript	17590769	17592911	1	-	.	gene_id "AT4G37409"; transcript_id "AT4G37409.1"; FPKM "0.0000000000"; frac "0.000000"; conf_lo "0.000000"; conf_hi "0.076451"; cov "0.000000"; full_read_support "no";
Chr4	Cufflinks	exon	17590769	17591694	1	-	.	gene_id "AT4G37409"; transcript_id "AT4G37409.1"; exon_number "1"; FPKM "0.0000000000"; frac "0.000000"; conf_lo "0.000000"; conf_hi "0.076451"; cov "0.000000";
Chr4	Cufflinks	exon	17592316	17592911	1	-	.	gene_id "AT4G37409"; transcript_id "AT4G37409.1"; exon_number "2"; FPKM "0.0000000000"; frac "0.000000"; conf_lo "0.000000"; conf_hi "0.076451"; cov "0.000000";
Chr4	Cufflinks	transcript	17590772	17592920	1000	+	.	gene_id "AT4G37410"; transcript_id "AT4G37410.1"; FPKM "29.6974245871"; frac "1.000000"; conf_lo "27.346637"; conf_hi "32.048212"; cov "175.316156"; full_read_support "yes";
Chr4	Cufflinks	exon	17590772	17591723	1000	+	.	gene_id "AT4G37410"; transcript_id "AT4G37410.1"; exon_number "1"; FPKM "29.6974245871"; frac "1.000000"; conf_lo "27.346637"; conf_hi "32.048212"; cov "175.316156";
Chr4	Cufflinks	exon	17592151	17592920	1000	+	.	gene_id "AT4G37410"; transcript_id "AT4G37410.1"; exon_number "2"; FPKM "29.6974245871"; frac "1.000000"; conf_lo "27.346637"; conf_hi "32.048212"; cov "175.316156";
Chr4	Cufflinks	transcript	17593123	17594889	1000	+	.	gene_id "AT4G37420"; transcript_id "AT4G37420.1"; FPKM "0.0322676101"; frac "1.000000"; conf_lo "0.000000"; conf_hi "0.096803"; cov "0.190854"; full_read_support "yes";
Chr4	Cufflinks	exon	17593123	17594889	1000	+	.	gene_id "AT4G37420"; transcript_id "AT4G37420.1"; exon_number "1"; FPKM "0.0322676101"; frac "1.000000"; conf_lo "0.000000"; conf_hi "0.096803"; cov "0.190854";
Chr4	Cufflinks	transcript	17601222	17604086	1000	+	.	gene_id "CUFF.12886"; transcript_id "AT4G37440.1"; FPKM "16.1833958641"; frac "1.000000"; conf_lo "14.603189"; conf_hi "17.763603"; cov "95.579159"; full_read_support "yes";
Chr4	Cufflinks	exon	17601222	17601356	1000	+	.	gene_id "CUFF.12886"; transcript_id "AT4G37440.1"; exon_number "1"; FPKM "16.1833958641"; frac "1.000000"; conf_lo "14.603189"; conf_hi "17.763603"; cov "95.579159";
Chr4	Cufflinks	exon	17601610	17602029	1000	+	.	gene_id "CUFF.12886"; transcript_id "AT4G37440.1"; exon_number "2"; FPKM "16.1833958641"; frac "1.000000"; conf_lo "14.603189"; conf_hi "17.763603"; cov "95.579159";
Chr4	Cufflinks	exon	17602546	17602862	1000	+	.	gene_id "CUFF.12886"; transcript_id "AT4G37440.1"; exon_number "3"; FPKM "16.1833958641"; frac "1.000000"; conf_lo "14.603189"; conf_hi "17.763603"; cov "95.579159";
Chr4	Cufflinks	exon	17602968	17603021	1000	+	.	gene_id "CUFF.12886"; transcript_id "AT4G37440.1"; exon_number "4"; FPKM "16.1833958641"; frac "1.000000"; conf_lo "14.603189"; conf_hi "17.763603"; cov "95.579159";
Chr4	Cufflinks	exon	17603112	17603590	1000	+	.	gene_id "CUFF.12886"; transcript_id "AT4G37440.1"; exon_number "5"; FPKM "16.1833958641"; frac "1.000000"; conf_lo "14.603189"; conf_hi "17.763603"; cov "95.579159";
Chr4	Cufflinks	exon	17603664	17604086	1000	+	.	gene_id "CUFF.12886"; transcript_id "AT4G37440.1"; exon_number "6"; FPKM "16.1833958641"; frac "1.000000"; conf_lo "14.603189"; conf_hi "17.763603"; cov "95.579159";
Chr4	Cufflinks	transcript	17601222	17604086	1	+	.	gene_id "CUFF.12886"; transcript_id "AT4G37440.2"; FPKM "0.0000000000"; frac "0.000000"; conf_lo "0.000000"; conf_hi "0.062162"; cov "0.000000"; full_read_support "no";
Chr4	Cufflinks	exon	17601222	17601356	1	+	.	gene_id "CUFF.12886"; transcript_id "AT4G37440.2"; exon_number "1"; FPKM "0.0000000000"; frac "0.000000"; conf_lo "0.000000"; conf_hi "0.062162"; cov "0.000000";
Chr4	Cufflinks	exon	17601610	17602029	1	+	.	gene_id "CUFF.12886"; transcript_id "AT4G37440.2"; exon_number "2"; FPKM "0.0000000000"; frac "0.000000"; conf_lo "0.000000"; conf_hi "0.062162"; cov "0.000000";
Chr4	Cufflinks	exon	17602546	17602862	1	+	.	gene_id "CUFF.12886"; transcript_id "AT4G37440.2"; exon_number "3"; FPKM "0.0000000000"; frac "0.000000"; conf_lo "0.000000"; conf_hi "0.062162"; cov "0.000000";
Chr4	Cufflinks	exon	17602968	17603021	1	+	.	gene_id "CUFF.12886"; transcript_id "AT4G37440.2"; exon_number "4"; FPKM "0.0000000000"; frac "0.000000"; conf_lo "0.000000"; conf_hi "0.062162"; cov "0.000000";
Chr4	Cufflinks	exon	17603112	17603594	1	+	.	gene_id "CUFF.12886"; transcript_id "AT4G37440.2"; exon_number "5"; FPKM "0.0000000000"; frac "0.000000"; conf_lo "0.000000"; conf_hi "0.062162"; cov "0.000000";
Chr4	Cufflinks	exon	17603669	17604086	1	+	.	gene_id "CUFF.12886"; transcript_id "AT4G37440.2"; exon_number "6"; FPKM "0.0000000000"; frac "0.000000"; conf_lo "0.000000"; conf_hi "0.062162"; cov "0.000000";
Chr4	Cufflinks	transcript	17604094	17604933	1000	-	.	gene_id "CUFF.12887"; transcript_id "AT4G37445.1"; FPKM "3.2776170774"; frac "1.000000"; conf_lo "1.844601"; conf_hi "4.710633"; cov "19.344064"; full_read_support "yes";
Chr4	Cufflinks	exon	17604094	17604422	1000	-	.	gene_id "CUFF.12887"; transcript_id "AT4G37445.1"; exon_number "1"; FPKM "3.2776170774"; frac "1.000000"; conf_lo "1.844601"; conf_hi "4.710633"; cov "19.344064";
Chr4	Cufflinks	exon	17604510	17604570	1000	-	.	gene_id "CUFF.12887"; transcript_id "AT4G37445.1"; exon_number "2"; FPKM "3.2776170774"; frac "1.000000"; conf_lo "1.844601"; conf_hi "4.710633"; cov "19.344064";
Chr4	Cufflinks	exon	17604664	17604778	1000	-	.	gene_id "CUFF.12887"; transcript_id "AT4G37445.1"; exon_number "3"; FPKM "3.2776170774"; frac "1.000000"; conf_lo "1.844601"; conf_hi "4.710633"; cov "19.344064";
Chr4	Cufflinks	exon	17604888	17604933	1000	-	.	gene_id "CUFF.12887"; transcript_id "AT4G37445.1"; exon_number "4"; FPKM "3.2776170774"; frac "1.000000"; conf_lo "1.844601"; conf_hi "4.710633"; cov "19.344064";
Chr4	Cufflinks	transcript	17605758	17606755	1000	-	.	gene_id "AT4G37450"; transcript_id "AT4G37450.1"; FPKM "17.3979572085"; frac "1.000000"; conf_lo "14.889522"; conf_hi "19.906393"; cov "102.758971"; full_read_support "yes";
Chr4	Cufflinks	exon	17605758	17606012	1000	-	.	gene_id "AT4G37450"; transcript_id "AT4G37450.1"; exon_number "1"; FPKM "17.3979572085"; frac "1.000000"; conf_lo "14.889522"; conf_hi "19.906393"; cov "102.758971";
Chr4	Cufflinks	exon	17606192	17606755	1000	-	.	gene_id "AT4G37450"; transcript_id "AT4G37450.1"; exon_number "2"; FPKM "17.3979572085"; frac "1.000000"; conf_lo "14.889522"; conf_hi "19.906393"; cov "102.758971";
Chr4	Cufflinks	transcript	17608378	17615776	1000	-	.	gene_id "CUFF.12888"; transcript_id "AT4G37460.1"; FPKM "6.0307257544"; frac "0.734009"; conf_lo "5.335714"; conf_hi "6.725738"; cov "35.640843"; full_read_support "yes";
Chr4	Cufflinks	exon	17608378	17608911	1000	-	.	gene_id "CUFF.12888"; transcript_id "AT4G37460.1"; exon_number "1"; FPKM "6.0307257544"; frac "0.734009"; conf_lo "5.335714"; conf_hi "6.725738"; cov "35.640843";
Chr4	Cufflinks	exon	17608999	17609096	1000	-	.	gene_id "CUFF.12888"; transcript_id "AT4G37460.1"; exon_number "2"; FPKM "6.0307257544"; frac "0.734009"; conf_lo "5.335714"; conf_hi "6.725738"; cov "35.640843";
Chr4	Cufflinks	exon	17609178	17609268	1000	-	.	gene_id "CUFF.12888"; transcript_id "AT4G37460.1"; exon_number "3"; FPKM "6.0307257544"; frac "0.734009"; conf_lo "5.335714"; conf_hi "6.725738"; cov "35.640843";
Chr4	Cufflinks	exon	17609354	17609395	1000	-	.	gene_id "CUFF.12888"; transcript_id "AT4G37460.1"; exon_number "4"; FPKM "6.0307257544"; frac "0.734009"; conf_lo "5.335714"; conf_hi "6.725738"; cov "35.640843";
Chr4	Cufflinks	exon	17609480	17609571	1000	-	.	gene_id "CUFF.12888"; transcript_id "AT4G37460.1"; exon_number "5"; FPKM "6.0307257544"; frac "0.734009"; conf_lo "5.335714"; conf_hi "6.725738"; cov "35.640843";
Chr4	Cufflinks	exon	17609650	17609749	1000	-	.	gene_id "CUFF.12888"; transcript_id "AT4G37460.1"; exon_number "6"; FPKM "6.0307257544"; frac "0.734009"; conf_lo "5.335714"; conf_hi "6.725738"; cov "35.640843";
Chr4	Cufflinks	exon	17609847	17609933	1000	-	.	gene_id "CUFF.12888"; transcript_id "AT4G37460.1"; exon_number "7"; FPKM "6.0307257544"; frac "0.734009"; conf_lo "5.335714"; conf_hi "6.725738"; cov "35.640843";
Chr4	Cufflinks	exon	17610090	17610415	1000	-	.	gene_id "CUFF.12888"; transcript_id "AT4G37460.1"; exon_number "8"; FPKM "6.0307257544"; frac "0.734009"; conf_lo "5.335714"; conf_hi "6.725738"; cov "35.640843";
Chr4	Cufflinks	exon	17610634	17610840	1000	-	.	gene_id "CUFF.12888"; transcript_id "AT4G37460.1"; exon_number "9"; FPKM "6.0307257544"; frac "0.734009"; conf_lo "5.335714"; conf_hi "6.725738"; cov "35.640843";
Chr4	Cufflinks	exon	17611370	17611456	1000	-	.	gene_id "CUFF.12888"; transcript_id "AT4G37460.1"; exon_number "10"; FPKM "6.0307257544"; frac "0.734009"; conf_lo "5.335714"; conf_hi "6.725738"; cov "35.640843";
Chr4	Cufflinks	exon	17611757	17611837	1000	-	.	gene_id "CUFF.12888"; transcript_id "AT4G37460.1"; exon_number "11"; FPKM "6.0307257544"; frac "0.734009"; conf_lo "5.335714"; conf_hi "6.725738"; cov "35.640843";
Chr4	Cufflinks	exon	17611918	17612023	1000	-	.	gene_id "CUFF.12888"; transcript_id "AT4G37460.1"; exon_number "12"; FPKM "6.0307257544"; frac "0.734009"; conf_lo "5.335714"; conf_hi "6.725738"; cov "35.640843";
Chr4	Cufflinks	exon	17612344	17612400	1000	-	.	gene_id "CUFF.12888"; transcript_id "AT4G37460.1"; exon_number "13"; FPKM "6.0307257544"; frac "0.734009"; conf_lo "5.335714"; conf_hi "6.725738"; cov "35.640843";
Chr4	Cufflinks	exon	17612489	17612559	1000	-	.	gene_id "CUFF.12888"; transcript_id "AT4G37460.1"; exon_number "14"; FPKM "6.0307257544"; frac "0.734009"; conf_lo "5.335714"; conf_hi "6.725738"; cov "35.640843";
Chr4	Cufflinks	exon	17612947	17613054	1000	-	.	gene_id "CUFF.12888"; transcript_id "AT4G37460.1"; exon_number "15"; FPKM "6.0307257544"; frac "0.734009"; conf_lo "5.335714"; conf_hi "6.725738"; cov "35.640843";
Chr4	Cufflinks	exon	17613150	17613250	1000	-	.	gene_id "CUFF.12888"; transcript_id "AT4G37460.1"; exon_number "16"; FPKM "6.0307257544"; frac "0.734009"; conf_lo "5.335714"; conf_hi "6.725738"; cov "35.640843";
Chr4	Cufflinks	exon	17613373	17613439	1000	-	.	gene_id "CUFF.12888"; transcript_id "AT4G37460.1"; exon_number "17"; FPKM "6.0307257544"; frac "0.734009"; conf_lo "5.335714"; conf_hi "6.725738"; cov "35.640843";
Chr4	Cufflinks	exon	17613712	17613792	1000	-	.	gene_id "CUFF.12888"; transcript_id "AT4G37460.1"; exon_number "18"; FPKM "6.0307257544"; frac "0.734009"; conf_lo "5.335714"; conf_hi "6.725738"; cov "35.640843";
Chr4	Cufflinks	exon	17613871	17613972	1000	-	.	gene_id "CUFF.12888"; transcript_id "AT4G37460.1"; exon_number "19"; FPKM "6.0307257544"; frac "0.734009"; conf_lo "5.335714"; conf_hi "6.725738"; cov "35.640843";
Chr4	Cufflinks	exon	17614105	17614149	1000	-	.	gene_id "CUFF.12888"; transcript_id "AT4G37460.1"; exon_number "20"; FPKM "6.0307257544"; frac "0.734009"; conf_lo "5.335714"; conf_hi "6.725738"; cov "35.640843";
Chr4	Cufflinks	exon	17614241	17614923	1000	-	.	gene_id "CUFF.12888"; transcript_id "AT4G37460.1"; exon_number "21"; FPKM "6.0307257544"; frac "0.734009"; conf_lo "5.335714"; conf_hi "6.725738"; cov "35.640843";
Chr4	Cufflinks	exon	17615188	17615297	1000	-	.	gene_id "CUFF.12888"; transcript_id "AT4G37460.1"; exon_number "22"; FPKM "6.0307257544"; frac "0.734009"; conf_lo "5.335714"; conf_hi "6.725738"; cov "35.640843";
Chr4	Cufflinks	exon	17615407	17615776	1000	-	.	gene_id "CUFF.12888"; transcript_id "AT4G37460.1"; exon_number "23"; FPKM "6.0307257544"; frac "0.734009"; conf_lo "5.335714"; conf_hi "6.725738"; cov "35.640843";
Chr4	Cufflinks	transcript	17608484	17615847	161	-	.	gene_id "CUFF.12888"; transcript_id "CUFF.12888.2"; FPKM "0.9734563478"; frac "0.117313"; conf_lo "0.641530"; conf_hi "1.305383"; cov "5.753007"; full_read_support "no";
Chr4	Cufflinks	exon	17608484	17608911	161	-	.	gene_id "CUFF.12888"; transcript_id "CUFF.12888.2"; exon_number "1"; FPKM "0.9734563478"; frac "0.117313"; conf_lo "0.641530"; conf_hi "1.305383"; cov "5.753007";
Chr4	Cufflinks	exon	17608999	17609096	161	-	.	gene_id "CUFF.12888"; transcript_id "CUFF.12888.2"; exon_number "2"; FPKM "0.9734563478"; frac "0.117313"; conf_lo "0.641530"; conf_hi "1.305383"; cov "5.753007";
Chr4	Cufflinks	exon	17609178	17609271	161	-	.	gene_id "CUFF.12888"; transcript_id "CUFF.12888.2"; exon_number "3"; FPKM "0.9734563478"; frac "0.117313"; conf_lo "0.641530"; conf_hi "1.305383"; cov "5.753007";
Chr4	Cufflinks	exon	17609357	17609398	161	-	.	gene_id "CUFF.12888"; transcript_id "CUFF.12888.2"; exon_number "4"; FPKM "0.9734563478"; frac "0.117313"; conf_lo "0.641530"; conf_hi "1.305383"; cov "5.753007";
Chr4	Cufflinks	exon	17609483	17609571	161	-	.	gene_id "CUFF.12888"; transcript_id "CUFF.12888.2"; exon_number "5"; FPKM "0.9734563478"; frac "0.117313"; conf_lo "0.641530"; conf_hi "1.305383"; cov "5.753007";
Chr4	Cufflinks	exon	17609650	17609749	161	-	.	gene_id "CUFF.12888"; transcript_id "CUFF.12888.2"; exon_number "6"; FPKM "0.9734563478"; frac "0.117313"; conf_lo "0.641530"; conf_hi "1.305383"; cov "5.753007";
Chr4	Cufflinks	exon	17609847	17609933	161	-	.	gene_id "CUFF.12888"; transcript_id "CUFF.12888.2"; exon_number "7"; FPKM "0.9734563478"; frac "0.117313"; conf_lo "0.641530"; conf_hi "1.305383"; cov "5.753007";
Chr4	Cufflinks	exon	17610090	17610415	161	-	.	gene_id "CUFF.12888"; transcript_id "CUFF.12888.2"; exon_number "8"; FPKM "0.9734563478"; frac "0.117313"; conf_lo "0.641530"; conf_hi "1.305383"; cov "5.753007";
Chr4	Cufflinks	exon	17610634	17610840	161	-	.	gene_id "CUFF.12888"; transcript_id "CUFF.12888.2"; exon_number "9"; FPKM "0.9734563478"; frac "0.117313"; conf_lo "0.641530"; conf_hi "1.305383"; cov "5.753007";
Chr4	Cufflinks	exon	17611370	17611457	161	-	.	gene_id "CUFF.12888"; transcript_id "CUFF.12888.2"; exon_number "10"; FPKM "0.9734563478"; frac "0.117313"; conf_lo "0.641530"; conf_hi "1.305383"; cov "5.753007";
Chr4	Cufflinks	exon	17611757	17611837	161	-	.	gene_id "CUFF.12888"; transcript_id "CUFF.12888.2"; exon_number "11"; FPKM "0.9734563478"; frac "0.117313"; conf_lo "0.641530"; conf_hi "1.305383"; cov "5.753007";
Chr4	Cufflinks	exon	17611918	17612052	161	-	.	gene_id "CUFF.12888"; transcript_id "CUFF.12888.2"; exon_number "12"; FPKM "0.9734563478"; frac "0.117313"; conf_lo "0.641530"; conf_hi "1.305383"; cov "5.753007";
Chr4	Cufflinks	exon	17612373	17612400	161	-	.	gene_id "CUFF.12888"; transcript_id "CUFF.12888.2"; exon_number "13"; FPKM "0.9734563478"; frac "0.117313"; conf_lo "0.641530"; conf_hi "1.305383"; cov "5.753007";
Chr4	Cufflinks	exon	17612489	17612559	161	-	.	gene_id "CUFF.12888"; transcript_id "CUFF.12888.2"; exon_number "14"; FPKM "0.9734563478"; frac "0.117313"; conf_lo "0.641530"; conf_hi "1.305383"; cov "5.753007";
Chr4	Cufflinks	exon	17612947	17613054	161	-	.	gene_id "CUFF.12888"; transcript_id "CUFF.12888.2"; exon_number "15"; FPKM "0.9734563478"; frac "0.117313"; conf_lo "0.641530"; conf_hi "1.305383"; cov "5.753007";
Chr4	Cufflinks	exon	17613150	17613250	161	-	.	gene_id "CUFF.12888"; transcript_id "CUFF.12888.2"; exon_number "16"; FPKM "0.9734563478"; frac "0.117313"; conf_lo "0.641530"; conf_hi "1.305383"; cov "5.753007";
Chr4	Cufflinks	exon	17613373	17613439	161	-	.	gene_id "CUFF.12888"; transcript_id "CUFF.12888.2"; exon_number "17"; FPKM "0.9734563478"; frac "0.117313"; conf_lo "0.641530"; conf_hi "1.305383"; cov "5.753007";
Chr4	Cufflinks	exon	17613712	17613792	161	-	.	gene_id "CUFF.12888"; transcript_id "CUFF.12888.2"; exon_number "18"; FPKM "0.9734563478"; frac "0.117313"; conf_lo "0.641530"; conf_hi "1.305383"; cov "5.753007";
Chr4	Cufflinks	exon	17613871	17613972	161	-	.	gene_id "CUFF.12888"; transcript_id "CUFF.12888.2"; exon_number "19"; FPKM "0.9734563478"; frac "0.117313"; conf_lo "0.641530"; conf_hi "1.305383"; cov "5.753007";
Chr4	Cufflinks	exon	17614105	17614149	161	-	.	gene_id "CUFF.12888"; transcript_id "CUFF.12888.2"; exon_number "20"; FPKM "0.9734563478"; frac "0.117313"; conf_lo "0.641530"; conf_hi "1.305383"; cov "5.753007";
Chr4	Cufflinks	exon	17614241	17614923	161	-	.	gene_id "CUFF.12888"; transcript_id "CUFF.12888.2"; exon_number "21"; FPKM "0.9734563478"; frac "0.117313"; conf_lo "0.641530"; conf_hi "1.305383"; cov "5.753007";
Chr4	Cufflinks	exon	17615188	17615297	161	-	.	gene_id "CUFF.12888"; transcript_id "CUFF.12888.2"; exon_number "22"; FPKM "0.9734563478"; frac "0.117313"; conf_lo "0.641530"; conf_hi "1.305383"; cov "5.753007";
Chr4	Cufflinks	exon	17615407	17615847	161	-	.	gene_id "CUFF.12888"; transcript_id "CUFF.12888.2"; exon_number "23"; FPKM "0.9734563478"; frac "0.117313"; conf_lo "0.641530"; conf_hi "1.305383"; cov "5.753007";
Chr4	Cufflinks	transcript	17609652	17615847	262	-	.	gene_id "CUFF.12888"; transcript_id "CUFF.12888.3"; FPKM "1.5830429012"; frac "0.148678"; conf_lo "1.124073"; conf_hi "2.042013"; cov "9.355588"; full_read_support "yes";
Chr4	Cufflinks	exon	17609652	17609751	262	-	.	gene_id "CUFF.12888"; transcript_id "CUFF.12888.3"; exon_number "1"; FPKM "1.5830429012"; frac "0.148678"; conf_lo "1.124073"; conf_hi "2.042013"; cov "9.355588";
Chr4	Cufflinks	exon	17609849	17609933	262	-	.	gene_id "CUFF.12888"; transcript_id "CUFF.12888.3"; exon_number "2"; FPKM "1.5830429012"; frac "0.148678"; conf_lo "1.124073"; conf_hi "2.042013"; cov "9.355588";
Chr4	Cufflinks	exon	17610090	17610415	262	-	.	gene_id "CUFF.12888"; transcript_id "CUFF.12888.3"; exon_number "3"; FPKM "1.5830429012"; frac "0.148678"; conf_lo "1.124073"; conf_hi "2.042013"; cov "9.355588";
Chr4	Cufflinks	exon	17610634	17610840	262	-	.	gene_id "CUFF.12888"; transcript_id "CUFF.12888.3"; exon_number "4"; FPKM "1.5830429012"; frac "0.148678"; conf_lo "1.124073"; conf_hi "2.042013"; cov "9.355588";
Chr4	Cufflinks	exon	17611370	17611456	262	-	.	gene_id "CUFF.12888"; transcript_id "CUFF.12888.3"; exon_number "5"; FPKM "1.5830429012"; frac "0.148678"; conf_lo "1.124073"; conf_hi "2.042013"; cov "9.355588";
Chr4	Cufflinks	exon	17611757	17611837	262	-	.	gene_id "CUFF.12888"; transcript_id "CUFF.12888.3"; exon_number "6"; FPKM "1.5830429012"; frac "0.148678"; conf_lo "1.124073"; conf_hi "2.042013"; cov "9.355588";
Chr4	Cufflinks	exon	17611918	17612023	262	-	.	gene_id "CUFF.12888"; transcript_id "CUFF.12888.3"; exon_number "7"; FPKM "1.5830429012"; frac "0.148678"; conf_lo "1.124073"; conf_hi "2.042013"; cov "9.355588";
Chr4	Cufflinks	exon	17612344	17612400	262	-	.	gene_id "CUFF.12888"; transcript_id "CUFF.12888.3"; exon_number "8"; FPKM "1.5830429012"; frac "0.148678"; conf_lo "1.124073"; conf_hi "2.042013"; cov "9.355588";
Chr4	Cufflinks	exon	17612489	17612559	262	-	.	gene_id "CUFF.12888"; transcript_id "CUFF.12888.3"; exon_number "9"; FPKM "1.5830429012"; frac "0.148678"; conf_lo "1.124073"; conf_hi "2.042013"; cov "9.355588";
Chr4	Cufflinks	exon	17612947	17613054	262	-	.	gene_id "CUFF.12888"; transcript_id "CUFF.12888.3"; exon_number "10"; FPKM "1.5830429012"; frac "0.148678"; conf_lo "1.124073"; conf_hi "2.042013"; cov "9.355588";
Chr4	Cufflinks	exon	17613150	17613250	262	-	.	gene_id "CUFF.12888"; transcript_id "CUFF.12888.3"; exon_number "11"; FPKM "1.5830429012"; frac "0.148678"; conf_lo "1.124073"; conf_hi "2.042013"; cov "9.355588";
Chr4	Cufflinks	exon	17613373	17613439	262	-	.	gene_id "CUFF.12888"; transcript_id "CUFF.12888.3"; exon_number "12"; FPKM "1.5830429012"; frac "0.148678"; conf_lo "1.124073"; conf_hi "2.042013"; cov "9.355588";
Chr4	Cufflinks	exon	17613712	17613792	262	-	.	gene_id "CUFF.12888"; transcript_id "CUFF.12888.3"; exon_number "13"; FPKM "1.5830429012"; frac "0.148678"; conf_lo "1.124073"; conf_hi "2.042013"; cov "9.355588";
Chr4	Cufflinks	exon	17613871	17613972	262	-	.	gene_id "CUFF.12888"; transcript_id "CUFF.12888.3"; exon_number "14"; FPKM "1.5830429012"; frac "0.148678"; conf_lo "1.124073"; conf_hi "2.042013"; cov "9.355588";
Chr4	Cufflinks	exon	17614105	17614149	262	-	.	gene_id "CUFF.12888"; transcript_id "CUFF.12888.3"; exon_number "15"; FPKM "1.5830429012"; frac "0.148678"; conf_lo "1.124073"; conf_hi "2.042013"; cov "9.355588";
Chr4	Cufflinks	exon	17614241	17614923	262	-	.	gene_id "CUFF.12888"; transcript_id "CUFF.12888.3"; exon_number "16"; FPKM "1.5830429012"; frac "0.148678"; conf_lo "1.124073"; conf_hi "2.042013"; cov "9.355588";
Chr4	Cufflinks	exon	17615188	17615297	262	-	.	gene_id "CUFF.12888"; transcript_id "CUFF.12888.3"; exon_number "17"; FPKM "1.5830429012"; frac "0.148678"; conf_lo "1.124073"; conf_hi "2.042013"; cov "9.355588";
Chr4	Cufflinks	exon	17615407	17615847	262	-	.	gene_id "CUFF.12888"; transcript_id "CUFF.12888.3"; exon_number "18"; FPKM "1.5830429012"; frac "0.148678"; conf_lo "1.124073"; conf_hi "2.042013"; cov "9.355588";
Chr4	Cufflinks	transcript	17616659	17618473	1000	-	.	gene_id "AT4G37470"; transcript_id "AT4G37470.1"; FPKM "14.2069941950"; frac "1.000000"; conf_lo "12.479053"; conf_hi "15.934935"; cov "83.959558"; full_read_support "yes";
Chr4	Cufflinks	exon	17616659	17617489	1000	-	.	gene_id "AT4G37470"; transcript_id "AT4G37470.1"; exon_number "1"; FPKM "14.2069941950"; frac "1.000000"; conf_lo "12.479053"; conf_hi "15.934935"; cov "83.959558";
Chr4	Cufflinks	exon	17617996	17618473	1000	-	.	gene_id "AT4G37470"; transcript_id "AT4G37470.1"; exon_number "2"; FPKM "14.2069941950"; frac "1.000000"; conf_lo "12.479053"; conf_hi "15.934935"; cov "83.959558";
Chr4	Cufflinks	transcript	17619229	17622655	338	+	.	gene_id "CUFF.12889"; transcript_id "CUFF.12889.1"; FPKM "0.5343776051"; frac "0.113296"; conf_lo "0.275996"; conf_hi "0.792760"; cov "3.156466"; full_read_support "yes";
Chr4	Cufflinks	exon	17619229	17620595	338	+	.	gene_id "CUFF.12889"; transcript_id "CUFF.12889.1"; exon_number "1"; FPKM "0.5343776051"; frac "0.113296"; conf_lo "0.275996"; conf_hi "0.792760"; cov "3.156466";
Chr4	Cufflinks	exon	17620756	17620841	338	+	.	gene_id "CUFF.12889"; transcript_id "CUFF.12889.1"; exon_number "2"; FPKM "0.5343776051"; frac "0.113296"; conf_lo "0.275996"; conf_hi "0.792760"; cov "3.156466";
Chr4	Cufflinks	exon	17621122	17621262	338	+	.	gene_id "CUFF.12889"; transcript_id "CUFF.12889.1"; exon_number "3"; FPKM "0.5343776051"; frac "0.113296"; conf_lo "0.275996"; conf_hi "0.792760"; cov "3.156466";
Chr4	Cufflinks	exon	17621431	17622655	338	+	.	gene_id "CUFF.12889"; transcript_id "CUFF.12889.1"; exon_number "4"; FPKM "0.5343776051"; frac "0.113296"; conf_lo "0.275996"; conf_hi "0.792760"; cov "3.156466";
Chr4	Cufflinks	transcript	17619229	17622655	1000	+	.	gene_id "CUFF.12889"; transcript_id "CUFF.12889.2"; FPKM "1.5768945317"; frac "0.317507"; conf_lo "1.161744"; conf_hi "1.992045"; cov "9.314413"; full_read_support "no";
Chr4	Cufflinks	exon	17619229	17619584	1000	+	.	gene_id "CUFF.12889"; transcript_id "CUFF.12889.2"; exon_number "1"; FPKM "1.5768945317"; frac "0.317507"; conf_lo "1.161744"; conf_hi "1.992045"; cov "9.314413";
Chr4	Cufflinks	exon	17619717	17620595	1000	+	.	gene_id "CUFF.12889"; transcript_id "CUFF.12889.2"; exon_number "2"; FPKM "1.5768945317"; frac "0.317507"; conf_lo "1.161744"; conf_hi "1.992045"; cov "9.314413";
Chr4	Cufflinks	exon	17620756	17620841	1000	+	.	gene_id "CUFF.12889"; transcript_id "CUFF.12889.2"; exon_number "3"; FPKM "1.5768945317"; frac "0.317507"; conf_lo "1.161744"; conf_hi "1.992045"; cov "9.314413";
Chr4	Cufflinks	exon	17621122	17621262	1000	+	.	gene_id "CUFF.12889"; transcript_id "CUFF.12889.2"; exon_number "4"; FPKM "1.5768945317"; frac "0.317507"; conf_lo "1.161744"; conf_hi "1.992045"; cov "9.314413";
Chr4	Cufflinks	exon	17621431	17622655	1000	+	.	gene_id "CUFF.12889"; transcript_id "CUFF.12889.2"; exon_number "5"; FPKM "1.5768945317"; frac "0.317507"; conf_lo "1.161744"; conf_hi "1.992045"; cov "9.314413";
Chr4	Cufflinks	transcript	17619261	17621596	648	+	.	gene_id "CUFF.12889"; transcript_id "AT4G37480.1"; FPKM "1.0230767952"; frac "0.115807"; conf_lo "0.514025"; conf_hi "1.532128"; cov "6.043118"; full_read_support "no";
Chr4	Cufflinks	exon	17619261	17619584	648	+	.	gene_id "CUFF.12889"; transcript_id "AT4G37480.1"; exon_number "1"; FPKM "1.0230767952"; frac "0.115807"; conf_lo "0.514025"; conf_hi "1.532128"; cov "6.043118";
Chr4	Cufflinks	exon	17619717	17620595	648	+	.	gene_id "CUFF.12889"; transcript_id "AT4G37480.1"; exon_number "2"; FPKM "1.0230767952"; frac "0.115807"; conf_lo "0.514025"; conf_hi "1.532128"; cov "6.043118";
Chr4	Cufflinks	exon	17620756	17620841	648	+	.	gene_id "CUFF.12889"; transcript_id "AT4G37480.1"; exon_number "3"; FPKM "1.0230767952"; frac "0.115807"; conf_lo "0.514025"; conf_hi "1.532128"; cov "6.043118";
Chr4	Cufflinks	exon	17621122	17621262	648	+	.	gene_id "CUFF.12889"; transcript_id "AT4G37480.1"; exon_number "4"; FPKM "1.0230767952"; frac "0.115807"; conf_lo "0.514025"; conf_hi "1.532128"; cov "6.043118";
Chr4	Cufflinks	exon	17621431	17621596	648	+	.	gene_id "CUFF.12889"; transcript_id "AT4G37480.1"; exon_number "5"; FPKM "1.0230767952"; frac "0.115807"; conf_lo "0.514025"; conf_hi "1.532128"; cov "6.043118";
Chr4	Cufflinks	transcript	17621593	17621820	1	-	.	gene_id "AT4G37483"; transcript_id "AT4G37483.1"; FPKM "0.0000000000"; frac "0.000000"; conf_lo "0.000000"; conf_hi "0.444920"; cov "0.000000"; full_read_support "no";
Chr4	Cufflinks	exon	17621593	17621820	1	-	.	gene_id "AT4G37483"; transcript_id "AT4G37483.1"; exon_number "1"; FPKM "0.0000000000"; frac "0.000000"; conf_lo "0.000000"; conf_hi "0.444920"; cov "0.000000";
Chr4	Cufflinks	transcript	17621870	17624323	314	-	.	gene_id "CUFF.12890"; transcript_id "CUFF.12890.1"; FPKM "0.9417711548"; frac "0.111550"; conf_lo "0.466877"; conf_hi "1.416665"; cov "5.562861"; full_read_support "yes";
Chr4	Cufflinks	exon	17621870	17622294	314	-	.	gene_id "CUFF.12890"; transcript_id "CUFF.12890.1"; exon_number "1"; FPKM "0.9417711548"; frac "0.111550"; conf_lo "0.466877"; conf_hi "1.416665"; cov "5.562861";
Chr4	Cufflinks	exon	17622383	17622609	314	-	.	gene_id "CUFF.12890"; transcript_id "CUFF.12890.1"; exon_number "2"; FPKM "0.9417711548"; frac "0.111550"; conf_lo "0.466877"; conf_hi "1.416665"; cov "5.562861";
Chr4	Cufflinks	exon	17622689	17622802	314	-	.	gene_id "CUFF.12890"; transcript_id "CUFF.12890.1"; exon_number "3"; FPKM "0.9417711548"; frac "0.111550"; conf_lo "0.466877"; conf_hi "1.416665"; cov "5.562861";
Chr4	Cufflinks	exon	17622886	17623134	314	-	.	gene_id "CUFF.12890"; transcript_id "CUFF.12890.1"; exon_number "4"; FPKM "0.9417711548"; frac "0.111550"; conf_lo "0.466877"; conf_hi "1.416665"; cov "5.562861";
Chr4	Cufflinks	exon	17623223	17623348	314	-	.	gene_id "CUFF.12890"; transcript_id "CUFF.12890.1"; exon_number "5"; FPKM "0.9417711548"; frac "0.111550"; conf_lo "0.466877"; conf_hi "1.416665"; cov "5.562861";
Chr4	Cufflinks	exon	17623439	17623624	314	-	.	gene_id "CUFF.12890"; transcript_id "CUFF.12890.1"; exon_number "6"; FPKM "0.9417711548"; frac "0.111550"; conf_lo "0.466877"; conf_hi "1.416665"; cov "5.562861";
Chr4	Cufflinks	exon	17623722	17623900	314	-	.	gene_id "CUFF.12890"; transcript_id "CUFF.12890.1"; exon_number "7"; FPKM "0.9417711548"; frac "0.111550"; conf_lo "0.466877"; conf_hi "1.416665"; cov "5.562861";
Chr4	Cufflinks	exon	17624169	17624323	314	-	.	gene_id "CUFF.12890"; transcript_id "CUFF.12890.1"; exon_number "8"; FPKM "0.9417711548"; frac "0.111550"; conf_lo "0.466877"; conf_hi "1.416665"; cov "5.562861";
Chr4	Cufflinks	transcript	17621886	17624285	1000	-	.	gene_id "CUFF.12890"; transcript_id "AT4G37490.1"; FPKM "2.9964112416"; frac "0.341840"; conf_lo "2.256685"; conf_hi "3.736138"; cov "17.699225"; full_read_support "yes";
Chr4	Cufflinks	exon	17621886	17622294	1000	-	.	gene_id "CUFF.12890"; transcript_id "AT4G37490.1"; exon_number "1"; FPKM "2.9964112416"; frac "0.341840"; conf_lo "2.256685"; conf_hi "3.736138"; cov "17.699225";
Chr4	Cufflinks	exon	17622383	17622564	1000	-	.	gene_id "CUFF.12890"; transcript_id "AT4G37490.1"; exon_number "2"; FPKM "2.9964112416"; frac "0.341840"; conf_lo "2.256685"; conf_hi "3.736138"; cov "17.699225";
Chr4	Cufflinks	exon	17622644	17622802	1000	-	.	gene_id "CUFF.12890"; transcript_id "AT4G37490.1"; exon_number "3"; FPKM "2.9964112416"; frac "0.341840"; conf_lo "2.256685"; conf_hi "3.736138"; cov "17.699225";
Chr4	Cufflinks	exon	17622886	17623134	1000	-	.	gene_id "CUFF.12890"; transcript_id "AT4G37490.1"; exon_number "4"; FPKM "2.9964112416"; frac "0.341840"; conf_lo "2.256685"; conf_hi "3.736138"; cov "17.699225";
Chr4	Cufflinks	exon	17623223	17623348	1000	-	.	gene_id "CUFF.12890"; transcript_id "AT4G37490.1"; exon_number "5"; FPKM "2.9964112416"; frac "0.341840"; conf_lo "2.256685"; conf_hi "3.736138"; cov "17.699225";
Chr4	Cufflinks	exon	17623439	17623624	1000	-	.	gene_id "CUFF.12890"; transcript_id "AT4G37490.1"; exon_number "6"; FPKM "2.9964112416"; frac "0.341840"; conf_lo "2.256685"; conf_hi "3.736138"; cov "17.699225";
Chr4	Cufflinks	exon	17623722	17623900	1000	-	.	gene_id "CUFF.12890"; transcript_id "AT4G37490.1"; exon_number "7"; FPKM "2.9964112416"; frac "0.341840"; conf_lo "2.256685"; conf_hi "3.736138"; cov "17.699225";
Chr4	Cufflinks	exon	17624169	17624285	1000	-	.	gene_id "CUFF.12890"; transcript_id "AT4G37490.1"; exon_number "8"; FPKM "2.9964112416"; frac "0.341840"; conf_lo "2.256685"; conf_hi "3.736138"; cov "17.699225";
Chr4	Cufflinks	transcript	17625388	17625915	1	+	.	gene_id "AT4G37500"; transcript_id "AT4G37500.1"; FPKM "0.0000000000"; frac "0.000000"; conf_lo "0.000000"; conf_hi "0.000000"; cov "0.000000"; full_read_support "no";
Chr4	Cufflinks	exon	17625388	17625627	1	+	.	gene_id "AT4G37500"; transcript_id "AT4G37500.1"; exon_number "1"; FPKM "0.0000000000"; frac "0.000000"; conf_lo "0.000000"; conf_hi "0.000000"; cov "0.000000";
Chr4	Cufflinks	exon	17625781	17625915	1	+	.	gene_id "AT4G37500"; transcript_id "AT4G37500.1"; exon_number "2"; FPKM "0.0000000000"; frac "0.000000"; conf_lo "0.000000"; conf_hi "0.000000"; cov "0.000000";
Chr4	Cufflinks	transcript	17626104	17628947	1000	-	.	gene_id "CUFF.12891"; transcript_id "AT4G37510.1"; FPKM "46.1601761342"; frac "1.000000"; conf_lo "43.101535"; conf_hi "49.218817"; cov "272.741640"; full_read_support "yes";
Chr4	Cufflinks	exon	17626104	17626576	1000	-	.	gene_id "CUFF.12891"; transcript_id "AT4G37510.1"; exon_number "1"; FPKM "46.1601761342"; frac "1.000000"; conf_lo "43.101535"; conf_hi "49.218817"; cov "272.741640";
Chr4	Cufflinks	exon	17626674	17626760	1000	-	.	gene_id "CUFF.12891"; transcript_id "AT4G37510.1"; exon_number "2"; FPKM "46.1601761342"; frac "1.000000"; conf_lo "43.101535"; conf_hi "49.218817"; cov "272.741640";
Chr4	Cufflinks	exon	17626846	17627046	1000	-	.	gene_id "CUFF.12891"; transcript_id "AT4G37510.1"; exon_number "3"; FPKM "46.1601761342"; frac "1.000000"; conf_lo "43.101535"; conf_hi "49.218817"; cov "272.741640";
Chr4	Cufflinks	exon	17627141	17627345	1000	-	.	gene_id "CUFF.12891"; transcript_id "AT4G37510.1"; exon_number "4"; FPKM "46.1601761342"; frac "1.000000"; conf_lo "43.101535"; conf_hi "49.218817"; cov "272.741640";
Chr4	Cufflinks	exon	17628052	17628947	1000	-	.	gene_id "CUFF.12891"; transcript_id "AT4G37510.1"; exon_number "5"; FPKM "46.1601761342"; frac "1.000000"; conf_lo "43.101535"; conf_hi "49.218817"; cov "272.741640";
Chr4	Cufflinks	transcript	17631562	17633249	1000	+	.	gene_id "CUFF.12892"; transcript_id "AT4G37520.1"; FPKM "72.7314661938"; frac "0.841305"; conf_lo "68.001440"; conf_hi "77.461492"; cov "429.703495"; full_read_support "yes";
Chr4	Cufflinks	exon	17631562	17631919	1000	+	.	gene_id "CUFF.12892"; transcript_id "AT4G37520.1"; exon_number "1"; FPKM "72.7314661938"; frac "0.841305"; conf_lo "68.001440"; conf_hi "77.461492"; cov "429.703495";
Chr4	Cufflinks	exon	17632002	17632202	1000	+	.	gene_id "CUFF.12892"; transcript_id "AT4G37520.1"; exon_number "2"; FPKM "72.7314661938"; frac "0.841305"; conf_lo "68.001440"; conf_hi "77.461492"; cov "429.703495";
Chr4	Cufflinks	exon	17632276	17632441	1000	+	.	gene_id "CUFF.12892"; transcript_id "AT4G37520.1"; exon_number "3"; FPKM "72.7314661938"; frac "0.841305"; conf_lo "68.001440"; conf_hi "77.461492"; cov "429.703495";
Chr4	Cufflinks	exon	17632654	17633249	1000	+	.	gene_id "CUFF.12892"; transcript_id "AT4G37520.1"; exon_number "4"; FPKM "72.7314661938"; frac "0.841305"; conf_lo "68.001440"; conf_hi "77.461492"; cov "429.703495";
Chr4	Cufflinks	transcript	17631657	17633235	1	+	.	gene_id "CUFF.12892"; transcript_id "AT4G37520.2"; FPKM "0.0000000000"; frac "0.000000"; conf_lo "0.000000"; conf_hi "0.100648"; cov "0.000000"; full_read_support "no";
Chr4	Cufflinks	exon	17631657	17631919	1	+	.	gene_id "CUFF.12892"; transcript_id "AT4G37520.2"; exon_number "1"; FPKM "0.0000000000"; frac "0.000000"; conf_lo "0.000000"; conf_hi "0.100648"; cov "0.000000";
Chr4	Cufflinks	exon	17632002	17632193	1	+	.	gene_id "CUFF.12892"; transcript_id "AT4G37520.2"; exon_number "2"; FPKM "0.0000000000"; frac "0.000000"; conf_lo "0.000000"; conf_hi "0.100648"; cov "0.000000";
Chr4	Cufflinks	exon	17632276	17632441	1	+	.	gene_id "CUFF.12892"; transcript_id "AT4G37520.2"; exon_number "3"; FPKM "0.0000000000"; frac "0.000000"; conf_lo "0.000000"; conf_hi "0.100648"; cov "0.000000";
Chr4	Cufflinks	exon	17632654	17633235	1	+	.	gene_id "CUFF.12892"; transcript_id "AT4G37520.2"; exon_number "4"; FPKM "0.0000000000"; frac "0.000000"; conf_lo "0.000000"; conf_hi "0.100648"; cov "0.000000";
Chr4	Cufflinks	transcript	17634784	17636288	211	+	.	gene_id "CUFF.12892"; transcript_id "AT4G37530.1"; FPKM "15.4019354486"; frac "0.158695"; conf_lo "13.506886"; conf_hi "17.296985"; cov "90.995904"; full_read_support "yes";
Chr4	Cufflinks	exon	17634784	17635001	211	+	.	gene_id "CUFF.12892"; transcript_id "AT4G37530.1"; exon_number "1"; FPKM "15.4019354486"; frac "0.158695"; conf_lo "13.506886"; conf_hi "17.296985"; cov "90.995904";
Chr4	Cufflinks	exon	17635088	17635288	211	+	.	gene_id "CUFF.12892"; transcript_id "AT4G37530.1"; exon_number "2"; FPKM "15.4019354486"; frac "0.158695"; conf_lo "13.506886"; conf_hi "17.296985"; cov "90.995904";
Chr4	Cufflinks	exon	17635378	17635543	211	+	.	gene_id "CUFF.12892"; transcript_id "AT4G37530.1"; exon_number "3"; FPKM "15.4019354486"; frac "0.158695"; conf_lo "13.506886"; conf_hi "17.296985"; cov "90.995904";
Chr4	Cufflinks	exon	17635676	17636288	211	+	.	gene_id "CUFF.12892"; transcript_id "AT4G37530.1"; exon_number "4"; FPKM "15.4019354486"; frac "0.158695"; conf_lo "13.506886"; conf_hi "17.296985"; cov "90.995904";
Chr4	Cufflinks	transcript	17634784	17636288	1	+	.	gene_id "CUFF.12892"; transcript_id "AT4G37530.2"; FPKM "0.0000000000"; frac "0.000000"; conf_lo "0.000000"; conf_hi "0.108392"; cov "0.000000"; full_read_support "no";
Chr4	Cufflinks	exon	17634784	17635001	1	+	.	gene_id "CUFF.12892"; transcript_id "AT4G37530.2"; exon_number "1"; FPKM "0.0000000000"; frac "0.000000"; conf_lo "0.000000"; conf_hi "0.108392"; cov "0.000000";
Chr4	Cufflinks	exon	17635088	17635288	1	+	.	gene_id "CUFF.12892"; transcript_id "AT4G37530.2"; exon_number "2"; FPKM "0.0000000000"; frac "0.000000"; conf_lo "0.000000"; conf_hi "0.108392"; cov "0.000000";
Chr4	Cufflinks	exon	17635378	17635543	1	+	.	gene_id "CUFF.12892"; transcript_id "AT4G37530.2"; exon_number "3"; FPKM "0.0000000000"; frac "0.000000"; conf_lo "0.000000"; conf_hi "0.108392"; cov "0.000000";
Chr4	Cufflinks	exon	17635676	17635933	1	+	.	gene_id "CUFF.12892"; transcript_id "AT4G37530.2"; exon_number "4"; FPKM "0.0000000000"; frac "0.000000"; conf_lo "0.000000"; conf_hi "0.108392"; cov "0.000000";
Chr4	Cufflinks	exon	17636001	17636288	1	+	.	gene_id "CUFF.12892"; transcript_id "AT4G37530.2"; exon_number "5"; FPKM "0.0000000000"; frac "0.000000"; conf_lo "0.000000"; conf_hi "0.108392"; cov "0.000000";
Chr4	Cufflinks	transcript	17639533	17640665	1000	-	.	gene_id "AT4G37540"; transcript_id "AT4G37540.1"; FPKM "5.7703523947"; frac "1.000000"; conf_lo "4.521311"; conf_hi "7.019394"; cov "34.070046"; full_read_support "yes";
Chr4	Cufflinks	exon	17639533	17640187	1000	-	.	gene_id "AT4G37540"; transcript_id "AT4G37540.1"; exon_number "1"; FPKM "5.7703523947"; frac "1.000000"; conf_lo "4.521311"; conf_hi "7.019394"; cov "34.070046";
Chr4	Cufflinks	exon	17640326	17640665	1000	-	.	gene_id "AT4G37540"; transcript_id "AT4G37540.1"; exon_number "2"; FPKM "5.7703523947"; frac "1.000000"; conf_lo "4.521311"; conf_hi "7.019394"; cov "34.070046";
Chr4	Cufflinks	transcript	17643570	17645830	1000	+	.	gene_id "CUFF.12893"; transcript_id "AT4G37550.1"; FPKM "12.1700419394"; frac "0.863841"; conf_lo "10.726531"; conf_hi "13.613553"; cov "71.929354"; full_read_support "yes";
Chr4	Cufflinks	exon	17643570	17643902	1000	+	.	gene_id "CUFF.12893"; transcript_id "AT4G37550.1"; exon_number "1"; FPKM "12.1700419394"; frac "0.863841"; conf_lo "10.726531"; conf_hi "13.613553"; cov "71.929354";
Chr4	Cufflinks	exon	17643997	17644234	1000	+	.	gene_id "CUFF.12893"; transcript_id "AT4G37550.1"; exon_number "2"; FPKM "12.1700419394"; frac "0.863841"; conf_lo "10.726531"; conf_hi "13.613553"; cov "71.929354";
Chr4	Cufflinks	exon	17644355	17644545	1000	+	.	gene_id "CUFF.12893"; transcript_id "AT4G37550.1"; exon_number "3"; FPKM "12.1700419394"; frac "0.863841"; conf_lo "10.726531"; conf_hi "13.613553"; cov "71.929354";
Chr4	Cufflinks	exon	17644641	17644876	1000	+	.	gene_id "CUFF.12893"; transcript_id "AT4G37550.1"; exon_number "4"; FPKM "12.1700419394"; frac "0.863841"; conf_lo "10.726531"; conf_hi "13.613553"; cov "71.929354";
Chr4	Cufflinks	exon	17644985	17645228	1000	+	.	gene_id "CUFF.12893"; transcript_id "AT4G37550.1"; exon_number "5"; FPKM "12.1700419394"; frac "0.863841"; conf_lo "10.726531"; conf_hi "13.613553"; cov "71.929354";
Chr4	Cufflinks	exon	17645342	17645449	1000	+	.	gene_id "CUFF.12893"; transcript_id "AT4G37550.1"; exon_number "6"; FPKM "12.1700419394"; frac "0.863841"; conf_lo "10.726531"; conf_hi "13.613553"; cov "71.929354";
Chr4	Cufflinks	exon	17645607	17645830	1000	+	.	gene_id "CUFF.12893"; transcript_id "AT4G37550.1"; exon_number "7"; FPKM "12.1700419394"; frac "0.863841"; conf_lo "10.726531"; conf_hi "13.613553"; cov "71.929354";
Chr4	Cufflinks	transcript	17643570	17645830	1	+	.	gene_id "CUFF.12893"; transcript_id "AT4G37550.3"; FPKM "0.0000000000"; frac "0.000000"; conf_lo "0.000000"; conf_hi "0.076915"; cov "0.000000"; full_read_support "no";
Chr4	Cufflinks	exon	17643570	17643902	1	+	.	gene_id "CUFF.12893"; transcript_id "AT4G37550.3"; exon_number "1"; FPKM "0.0000000000"; frac "0.000000"; conf_lo "0.000000"; conf_hi "0.076915"; cov "0.000000";
Chr4	Cufflinks	exon	17643997	17644234	1	+	.	gene_id "CUFF.12893"; transcript_id "AT4G37550.3"; exon_number "2"; FPKM "0.0000000000"; frac "0.000000"; conf_lo "0.000000"; conf_hi "0.076915"; cov "0.000000";
Chr4	Cufflinks	exon	17644355	17644485	1	+	.	gene_id "CUFF.12893"; transcript_id "AT4G37550.3"; exon_number "3"; FPKM "0.0000000000"; frac "0.000000"; conf_lo "0.000000"; conf_hi "0.076915"; cov "0.000000";
Chr4	Cufflinks	exon	17644641	17644876	1	+	.	gene_id "CUFF.12893"; transcript_id "AT4G37550.3"; exon_number "4"; FPKM "0.0000000000"; frac "0.000000"; conf_lo "0.000000"; conf_hi "0.076915"; cov "0.000000";
Chr4	Cufflinks	exon	17644985	17645228	1	+	.	gene_id "CUFF.12893"; transcript_id "AT4G37550.3"; exon_number "5"; FPKM "0.0000000000"; frac "0.000000"; conf_lo "0.000000"; conf_hi "0.076915"; cov "0.000000";
Chr4	Cufflinks	exon	17645342	17645449	1	+	.	gene_id "CUFF.12893"; transcript_id "AT4G37550.3"; exon_number "6"; FPKM "0.0000000000"; frac "0.000000"; conf_lo "0.000000"; conf_hi "0.076915"; cov "0.000000";
Chr4	Cufflinks	exon	17645607	17645830	1	+	.	gene_id "CUFF.12893"; transcript_id "AT4G37550.3"; exon_number "7"; FPKM "0.0000000000"; frac "0.000000"; conf_lo "0.000000"; conf_hi "0.076915"; cov "0.000000";
Chr4	Cufflinks	transcript	17643570	17645830	1	+	.	gene_id "CUFF.12893"; transcript_id "AT4G37550.2"; FPKM "0.0000000000"; frac "0.000000"; conf_lo "0.000000"; conf_hi "0.067996"; cov "0.000000"; full_read_support "yes";
Chr4	Cufflinks	exon	17643570	17643902	1	+	.	gene_id "CUFF.12893"; transcript_id "AT4G37550.2"; exon_number "1"; FPKM "0.0000000000"; frac "0.000000"; conf_lo "0.000000"; conf_hi "0.067996"; cov "0.000000";
Chr4	Cufflinks	exon	17643997	17644234	1	+	.	gene_id "CUFF.12893"; transcript_id "AT4G37550.2"; exon_number "2"; FPKM "0.0000000000"; frac "0.000000"; conf_lo "0.000000"; conf_hi "0.067996"; cov "0.000000";
Chr4	Cufflinks	exon	17644355	17644545	1	+	.	gene_id "CUFF.12893"; transcript_id "AT4G37550.2"; exon_number "3"; FPKM "0.0000000000"; frac "0.000000"; conf_lo "0.000000"; conf_hi "0.067996"; cov "0.000000";
Chr4	Cufflinks	exon	17644641	17644876	1	+	.	gene_id "CUFF.12893"; transcript_id "AT4G37550.2"; exon_number "4"; FPKM "0.0000000000"; frac "0.000000"; conf_lo "0.000000"; conf_hi "0.067996"; cov "0.000000";
Chr4	Cufflinks	exon	17644985	17645449	1	+	.	gene_id "CUFF.12893"; transcript_id "AT4G37550.2"; exon_number "5"; FPKM "0.0000000000"; frac "0.000000"; conf_lo "0.000000"; conf_hi "0.067996"; cov "0.000000";
Chr4	Cufflinks	exon	17645607	17645830	1	+	.	gene_id "CUFF.12893"; transcript_id "AT4G37550.2"; exon_number "6"; FPKM "0.0000000000"; frac "0.000000"; conf_lo "0.000000"; conf_hi "0.067996"; cov "0.000000";
Chr4	Cufflinks	transcript	17646408	17648684	1000	+	.	gene_id "AT4G37560"; transcript_id "AT4G37560.1"; FPKM "1.7970491452"; frac "0.136159"; conf_lo "1.283771"; conf_hi "2.310327"; cov "10.621211"; full_read_support "no";
Chr4	Cufflinks	exon	17646408	17646707	1000	+	.	gene_id "AT4G37560"; transcript_id "AT4G37560.1"; exon_number "1"; FPKM "1.7970491452"; frac "0.136159"; conf_lo "1.283771"; conf_hi "2.310327"; cov "10.621211";
Chr4	Cufflinks	exon	17646789	17647026	1000	+	.	gene_id "AT4G37560"; transcript_id "AT4G37560.1"; exon_number "2"; FPKM "1.7970491452"; frac "0.136159"; conf_lo "1.283771"; conf_hi "2.310327"; cov "10.621211";
Chr4	Cufflinks	exon	17647143	17647333	1000	+	.	gene_id "AT4G37560"; transcript_id "AT4G37560.1"; exon_number "3"; FPKM "1.7970491452"; frac "0.136159"; conf_lo "1.283771"; conf_hi "2.310327"; cov "10.621211";
Chr4	Cufflinks	exon	17647406	17647641	1000	+	.	gene_id "AT4G37560"; transcript_id "AT4G37560.1"; exon_number "4"; FPKM "1.7970491452"; frac "0.136159"; conf_lo "1.283771"; conf_hi "2.310327"; cov "10.621211";
Chr4	Cufflinks	exon	17647765	17648008	1000	+	.	gene_id "AT4G37560"; transcript_id "AT4G37560.1"; exon_number "5"; FPKM "1.7970491452"; frac "0.136159"; conf_lo "1.283771"; conf_hi "2.310327"; cov "10.621211";
Chr4	Cufflinks	exon	17648107	17648214	1000	+	.	gene_id "AT4G37560"; transcript_id "AT4G37560.1"; exon_number "6"; FPKM "1.7970491452"; frac "0.136159"; conf_lo "1.283771"; conf_hi "2.310327"; cov "10.621211";
Chr4	Cufflinks	exon	17648335	17648684	1000	+	.	gene_id "AT4G37560"; transcript_id "AT4G37560.1"; exon_number "7"; FPKM "1.7970491452"; frac "0.136159"; conf_lo "1.283771"; conf_hi "2.310327"; cov "10.621211";
Chr4	Cufflinks	transcript	17644898	17649055	1	-	.	gene_id "CUFF.12894"; transcript_id "AT4G37553.1"; FPKM "0.0000000000"; frac "0.000000"; conf_lo "0.000000"; conf_hi "0.175541"; cov "0.000000"; full_read_support "no";
Chr4	Cufflinks	exon	17644898	17645264	1	-	.	gene_id "CUFF.12894"; transcript_id "AT4G37553.1"; exon_number "1"; FPKM "0.0000000000"; frac "0.000000"; conf_lo "0.000000"; conf_hi "0.175541"; cov "0.000000";
Chr4	Cufflinks	exon	17645355	17645555	1	-	.	gene_id "CUFF.12894"; transcript_id "AT4G37553.1"; exon_number "2"; FPKM "0.0000000000"; frac "0.000000"; conf_lo "0.000000"; conf_hi "0.175541"; cov "0.000000";
Chr4	Cufflinks	exon	17645644	17645732	1	-	.	gene_id "CUFF.12894"; transcript_id "AT4G37553.1"; exon_number "3"; FPKM "0.0000000000"; frac "0.000000"; conf_lo "0.000000"; conf_hi "0.175541"; cov "0.000000";
Chr4	Cufflinks	exon	17648940	17649055	1	-	.	gene_id "CUFF.12894"; transcript_id "AT4G37553.1"; exon_number "4"; FPKM "0.0000000000"; frac "0.000000"; conf_lo "0.000000"; conf_hi "0.175541"; cov "0.000000";
Chr4	Cufflinks	transcript	17655173	17656557	1	-	.	gene_id "AT4G37570"; transcript_id "AT4G37570.1"; FPKM "0.0000000000"; frac "0.000000"; conf_lo "0.000000"; conf_hi "0.000000"; cov "0.000000"; full_read_support "no";
Chr4	Cufflinks	exon	17655173	17655730	1	-	.	gene_id "AT4G37570"; transcript_id "AT4G37570.1"; exon_number "1"; FPKM "0.0000000000"; frac "0.000000"; conf_lo "0.000000"; conf_hi "0.000000"; cov "0.000000";
Chr4	Cufflinks	exon	17656549	17656557	1	-	.	gene_id "AT4G37570"; transcript_id "AT4G37570.1"; exon_number "2"; FPKM "0.0000000000"; frac "0.000000"; conf_lo "0.000000"; conf_hi "0.000000"; cov "0.000000";
Chr4	Cufflinks	transcript	17658612	17660878	1000	+	.	gene_id "AT4G37580"; transcript_id "AT4G37580.1"; FPKM "1.7512395545"; frac "1.000000"; conf_lo "1.283817"; conf_hi "2.218662"; cov "10.344171"; full_read_support "yes";
Chr4	Cufflinks	exon	17658612	17659093	1000	+	.	gene_id "AT4G37580"; transcript_id "AT4G37580.1"; exon_number "1"; FPKM "1.7512395545"; frac "1.000000"; conf_lo "1.283817"; conf_hi "2.218662"; cov "10.344171";
Chr4	Cufflinks	exon	17659435	17659610	1000	+	.	gene_id "AT4G37580"; transcript_id "AT4G37580.1"; exon_number "2"; FPKM "1.7512395545"; frac "1.000000"; conf_lo "1.283817"; conf_hi "2.218662"; cov "10.344171";
Chr4	Cufflinks	exon	17659691	17660878	1000	+	.	gene_id "AT4G37580"; transcript_id "AT4G37580.1"; exon_number "3"; FPKM "1.7512395545"; frac "1.000000"; conf_lo "1.283817"; conf_hi "2.218662"; cov "10.344171";
Chr4	Cufflinks	transcript	17662842	17666428	1000	-	.	gene_id "CUFF.12895"; transcript_id "AT4G37590.1"; FPKM "12.2797318845"; frac "1.000000"; conf_lo "11.178016"; conf_hi "13.381448"; cov "72.544786"; full_read_support "yes";
Chr4	Cufflinks	exon	17662842	17663580	1000	-	.	gene_id "CUFF.12895"; transcript_id "AT4G37590.1"; exon_number "1"; FPKM "12.2797318845"; frac "1.000000"; conf_lo "11.178016"; conf_hi "13.381448"; cov "72.544786";
Chr4	Cufflinks	exon	17663818	17664927	1000	-	.	gene_id "CUFF.12895"; transcript_id "AT4G37590.1"; exon_number "2"; FPKM "12.2797318845"; frac "1.000000"; conf_lo "11.178016"; conf_hi "13.381448"; cov "72.544786";
Chr4	Cufflinks	exon	17665032	17665101	1000	-	.	gene_id "CUFF.12895"; transcript_id "AT4G37590.1"; exon_number "3"; FPKM "12.2797318845"; frac "1.000000"; conf_lo "11.178016"; conf_hi "13.381448"; cov "72.544786";
Chr4	Cufflinks	exon	17665238	17665734	1000	-	.	gene_id "CUFF.12895"; transcript_id "AT4G37590.1"; exon_number "4"; FPKM "12.2797318845"; frac "1.000000"; conf_lo "11.178016"; conf_hi "13.381448"; cov "72.544786";
Chr4	Cufflinks	exon	17665994	17666428	1000	-	.	gene_id "CUFF.12895"; transcript_id "AT4G37590.1"; exon_number "5"; FPKM "12.2797318845"; frac "1.000000"; conf_lo "11.178016"; conf_hi "13.381448"; cov "72.544786";
Chr4	Cufflinks	transcript	17668951	17670631	1	+	.	gene_id "AT4G37608"; transcript_id "AT4G37608.1"; FPKM "0.0000000000"; frac "0.000000"; conf_lo "0.000000"; conf_hi "0.215887"; cov "0.000000"; full_read_support "yes";
Chr4	Cufflinks	exon	17668951	17669070	1	+	.	gene_id "AT4G37608"; transcript_id "AT4G37608.1"; exon_number "1"; FPKM "0.0000000000"; frac "0.000000"; conf_lo "0.000000"; conf_hi "0.215887"; cov "0.000000";
Chr4	Cufflinks	exon	17669746	17669856	1	+	.	gene_id "AT4G37608"; transcript_id "AT4G37608.1"; exon_number "2"; FPKM "0.0000000000"; frac "0.000000"; conf_lo "0.000000"; conf_hi "0.215887"; cov "0.000000";
Chr4	Cufflinks	exon	17669958	17670030	1	+	.	gene_id "AT4G37608"; transcript_id "AT4G37608.1"; exon_number "3"; FPKM "0.0000000000"; frac "0.000000"; conf_lo "0.000000"; conf_hi "0.215887"; cov "0.000000";
Chr4	Cufflinks	exon	17670123	17670188	1	+	.	gene_id "AT4G37608"; transcript_id "AT4G37608.1"; exon_number "4"; FPKM "0.0000000000"; frac "0.000000"; conf_lo "0.000000"; conf_hi "0.215887"; cov "0.000000";
Chr4	Cufflinks	exon	17670337	17670631	1	+	.	gene_id "AT4G37608"; transcript_id "AT4G37608.1"; exon_number "5"; FPKM "0.0000000000"; frac "0.000000"; conf_lo "0.000000"; conf_hi "0.215887"; cov "0.000000";
Chr4	Cufflinks	transcript	17670480	17672353	444	-	.	gene_id "CUFF.12896"; transcript_id "CUFF.12896.1"; FPKM "4.3062699182"; frac "0.323854"; conf_lo "3.306848"; conf_hi "5.305692"; cov "25.433641"; full_read_support "yes";
Chr4	Cufflinks	exon	17670480	17671454	444	-	.	gene_id "CUFF.12896"; transcript_id "CUFF.12896.1"; exon_number "1"; FPKM "4.3062699182"; frac "0.323854"; conf_lo "3.306848"; conf_hi "5.305692"; cov "25.433641";
Chr4	Cufflinks	exon	17671549	17671679	444	-	.	gene_id "CUFF.12896"; transcript_id "CUFF.12896.1"; exon_number "2"; FPKM "4.3062699182"; frac "0.323854"; conf_lo "3.306848"; conf_hi "5.305692"; cov "25.433641";
Chr4	Cufflinks	exon	17671771	17671999	444	-	.	gene_id "CUFF.12896"; transcript_id "CUFF.12896.1"; exon_number "3"; FPKM "4.3062699182"; frac "0.323854"; conf_lo "3.306848"; conf_hi "5.305692"; cov "25.433641";
Chr4	Cufflinks	exon	17672155	17672353	444	-	.	gene_id "CUFF.12896"; transcript_id "CUFF.12896.1"; exon_number "4"; FPKM "4.3062699182"; frac "0.323854"; conf_lo "3.306848"; conf_hi "5.305692"; cov "25.433641";
Chr4	Cufflinks	transcript	17670481	17672353	1000	-	.	gene_id "CUFF.12896"; transcript_id "AT4G37610.1"; FPKM "9.6851038697"; frac "0.676146"; conf_lo "8.229643"; conf_hi "11.140564"; cov "57.202047"; full_read_support "yes";
Chr4	Cufflinks	exon	17670481	17671052	1000	-	.	gene_id "CUFF.12896"; transcript_id "AT4G37610.1"; exon_number "1"; FPKM "9.6851038697"; frac "0.676146"; conf_lo "8.229643"; conf_hi "11.140564"; cov "57.202047";
Chr4	Cufflinks	exon	17671148	17671454	1000	-	.	gene_id "CUFF.12896"; transcript_id "AT4G37610.1"; exon_number "2"; FPKM "9.6851038697"; frac "0.676146"; conf_lo "8.229643"; conf_hi "11.140564"; cov "57.202047";
Chr4	Cufflinks	exon	17671549	17671679	1000	-	.	gene_id "CUFF.12896"; transcript_id "AT4G37610.1"; exon_number "3"; FPKM "9.6851038697"; frac "0.676146"; conf_lo "8.229643"; conf_hi "11.140564"; cov "57.202047";
Chr4	Cufflinks	exon	17671771	17671999	1000	-	.	gene_id "CUFF.12896"; transcript_id "AT4G37610.1"; exon_number "4"; FPKM "9.6851038697"; frac "0.676146"; conf_lo "8.229643"; conf_hi "11.140564"; cov "57.202047";
Chr4	Cufflinks	exon	17672155	17672353	1000	-	.	gene_id "CUFF.12896"; transcript_id "AT4G37610.1"; exon_number "5"; FPKM "9.6851038697"; frac "0.676146"; conf_lo "8.229643"; conf_hi "11.140564"; cov "57.202047";
Chr4	Cufflinks	transcript	17674191	17674589	1000	-	.	gene_id "AT4G37620"; transcript_id "AT4G37620.1"; FPKM "0.2485113418"; frac "1.000000"; conf_lo "0.000000"; conf_hi "0.745534"; cov "1.469877"; full_read_support "yes";
Chr4	Cufflinks	exon	17674191	17674589	1000	-	.	gene_id "AT4G37620"; transcript_id "AT4G37620.1"; exon_number "1"; FPKM "0.2485113418"; frac "1.000000"; conf_lo "0.000000"; conf_hi "0.745534"; cov "1.469877";
Chr4	Cufflinks	transcript	17679279	17681202	593	+	.	gene_id "CUFF.12897"; transcript_id "AT4G37630.1"; FPKM "0.9747058860"; frac "0.451243"; conf_lo "0.523995"; conf_hi "1.425417"; cov "5.760314"; full_read_support "yes";
Chr4	Cufflinks	exon	17679279	17679739	593	+	.	gene_id "CUFF.12897"; transcript_id "AT4G37630.1"; exon_number "1"; FPKM "0.9747058860"; frac "0.451243"; conf_lo "0.523995"; conf_hi "1.425417"; cov "5.760314";
Chr4	Cufflinks	exon	17679820	17679906	593	+	.	gene_id "CUFF.12897"; transcript_id "AT4G37630.1"; exon_number "2"; FPKM "0.9747058860"; frac "0.451243"; conf_lo "0.523995"; conf_hi "1.425417"; cov "5.760314";
Chr4	Cufflinks	exon	17679991	17680300	593	+	.	gene_id "CUFF.12897"; transcript_id "AT4G37630.1"; exon_number "3"; FPKM "0.9747058860"; frac "0.451243"; conf_lo "0.523995"; conf_hi "1.425417"; cov "5.760314";
Chr4	Cufflinks	exon	17680376	17680524	593	+	.	gene_id "CUFF.12897"; transcript_id "AT4G37630.1"; exon_number "4"; FPKM "0.9747058860"; frac "0.451243"; conf_lo "0.523995"; conf_hi "1.425417"; cov "5.760314";
Chr4	Cufflinks	exon	17680606	17681202	593	+	.	gene_id "CUFF.12897"; transcript_id "AT4G37630.1"; exon_number "5"; FPKM "0.9747058860"; frac "0.451243"; conf_lo "0.523995"; conf_hi "1.425417"; cov "5.760314";
Chr4	Cufflinks	transcript	17679353	17680890	1000	+	.	gene_id "CUFF.12897"; transcript_id "AT4G37630.2"; FPKM "1.6422822633"; frac "0.548757"; conf_lo "0.975578"; conf_hi "2.308987"; cov "9.705555"; full_read_support "yes";
Chr4	Cufflinks	exon	17679353	17679739	1000	+	.	gene_id "CUFF.12897"; transcript_id "AT4G37630.2"; exon_number "1"; FPKM "1.6422822633"; frac "0.548757"; conf_lo "0.975578"; conf_hi "2.308987"; cov "9.705555";
Chr4	Cufflinks	exon	17679820	17679906	1000	+	.	gene_id "CUFF.12897"; transcript_id "AT4G37630.2"; exon_number "2"; FPKM "1.6422822633"; frac "0.548757"; conf_lo "0.975578"; conf_hi "2.308987"; cov "9.705555";
Chr4	Cufflinks	exon	17679997	17680300	1000	+	.	gene_id "CUFF.12897"; transcript_id "AT4G37630.2"; exon_number "3"; FPKM "1.6422822633"; frac "0.548757"; conf_lo "0.975578"; conf_hi "2.308987"; cov "9.705555";
Chr4	Cufflinks	exon	17680376	17680524	1000	+	.	gene_id "CUFF.12897"; transcript_id "AT4G37630.2"; exon_number "4"; FPKM "1.6422822633"; frac "0.548757"; conf_lo "0.975578"; conf_hi "2.308987"; cov "9.705555";
Chr4	Cufflinks	exon	17680606	17680890	1000	+	.	gene_id "CUFF.12897"; transcript_id "AT4G37630.2"; exon_number "5"; FPKM "1.6422822633"; frac "0.548757"; conf_lo "0.975578"; conf_hi "2.308987"; cov "9.705555";
Chr4	Cufflinks	transcript	17682977	17686941	1000	-	.	gene_id "AT4G37640"; transcript_id "AT4G37640.1"; FPKM "13.5794344805"; frac "1.000000"; conf_lo "12.491339"; conf_hi "14.667530"; cov "80.214641"; full_read_support "yes";
Chr4	Cufflinks	exon	17682977	17683464	1000	-	.	gene_id "AT4G37640"; transcript_id "AT4G37640.1"; exon_number "1"; FPKM "13.5794344805"; frac "1.000000"; conf_lo "12.491339"; conf_hi "14.667530"; cov "80.214641";
Chr4	Cufflinks	exon	17683546	17683844	1000	-	.	gene_id "AT4G37640"; transcript_id "AT4G37640.1"; exon_number "2"; FPKM "13.5794344805"; frac "1.000000"; conf_lo "12.491339"; conf_hi "14.667530"; cov "80.214641";
Chr4	Cufflinks	exon	17683932	17684103	1000	-	.	gene_id "AT4G37640"; transcript_id "AT4G37640.1"; exon_number "3"; FPKM "13.5794344805"; frac "1.000000"; conf_lo "12.491339"; conf_hi "14.667530"; cov "80.214641";
Chr4	Cufflinks	exon	17684183	17684341	1000	-	.	gene_id "AT4G37640"; transcript_id "AT4G37640.1"; exon_number "4"; FPKM "13.5794344805"; frac "1.000000"; conf_lo "12.491339"; conf_hi "14.667530"; cov "80.214641";
Chr4	Cufflinks	exon	17684423	17686368	1000	-	.	gene_id "AT4G37640"; transcript_id "AT4G37640.1"; exon_number "5"; FPKM "13.5794344805"; frac "1.000000"; conf_lo "12.491339"; conf_hi "14.667530"; cov "80.214641";
Chr4	Cufflinks	exon	17686460	17686514	1000	-	.	gene_id "AT4G37640"; transcript_id "AT4G37640.1"; exon_number "6"; FPKM "13.5794344805"; frac "1.000000"; conf_lo "12.491339"; conf_hi "14.667530"; cov "80.214641";
Chr4	Cufflinks	exon	17686635	17686941	1000	-	.	gene_id "AT4G37640"; transcript_id "AT4G37640.1"; exon_number "7"; FPKM "13.5794344805"; frac "1.000000"; conf_lo "12.491339"; conf_hi "14.667530"; cov "80.214641";
Chr4	Cufflinks	transcript	17691786	17693760	1000	+	.	gene_id "AT4G37650"; transcript_id "AT4G37650.1"; FPKM "3.9895466724"; frac "1.000000"; conf_lo "3.286883"; conf_hi "4.692210"; cov "23.570670"; full_read_support "yes";
Chr4	Cufflinks	exon	17691786	17693760	1000	+	.	gene_id "AT4G37650"; transcript_id "AT4G37650.1"; exon_number "1"; FPKM "3.9895466724"; frac "1.000000"; conf_lo "3.286883"; conf_hi "4.692210"; cov "23.570670";
Chr4	Cufflinks	transcript	17695496	17696270	1000	+	.	gene_id "AT4G37660"; transcript_id "AT4G37660.1"; FPKM "23.0212776901"; frac "0.664641"; conf_lo "19.996364"; conf_hi "26.046191"; cov "135.926152"; full_read_support "yes";
Chr4	Cufflinks	exon	17695496	17696270	1000	+	.	gene_id "AT4G37660"; transcript_id "AT4G37660.1"; exon_number "1"; FPKM "23.0212776901"; frac "0.664641"; conf_lo "19.996364"; conf_hi "26.046191"; cov "135.926152";
Chr4	Cufflinks	transcript	17696059	17698843	1	-	.	gene_id "AT4G37670"; transcript_id "AT4G37670.1"; FPKM "0.0000000000"; frac "0.000000"; conf_lo "0.000000"; conf_hi "0.054630"; cov "0.000000"; full_read_support "yes";
Chr4	Cufflinks	exon	17696059	17696639	1	-	.	gene_id "AT4G37670"; transcript_id "AT4G37670.1"; exon_number "1"; FPKM "0.0000000000"; frac "0.000000"; conf_lo "0.000000"; conf_hi "0.054630"; cov "0.000000";
Chr4	Cufflinks	exon	17696721	17696832	1	-	.	gene_id "AT4G37670"; transcript_id "AT4G37670.1"; exon_number "2"; FPKM "0.0000000000"; frac "0.000000"; conf_lo "0.000000"; conf_hi "0.054630"; cov "0.000000";
Chr4	Cufflinks	exon	17696917	17697014	1	-	.	gene_id "AT4G37670"; transcript_id "AT4G37670.1"; exon_number "3"; FPKM "0.0000000000"; frac "0.000000"; conf_lo "0.000000"; conf_hi "0.054630"; cov "0.000000";
Chr4	Cufflinks	exon	17697095	17697533	1	-	.	gene_id "AT4G37670"; transcript_id "AT4G37670.1"; exon_number "4"; FPKM "0.0000000000"; frac "0.000000"; conf_lo "0.000000"; conf_hi "0.054630"; cov "0.000000";
Chr4	Cufflinks	exon	17697620	17697771	1	-	.	gene_id "AT4G37670"; transcript_id "AT4G37670.1"; exon_number "5"; FPKM "0.0000000000"; frac "0.000000"; conf_lo "0.000000"; conf_hi "0.054630"; cov "0.000000";
Chr4	Cufflinks	exon	17697868	17698076	1	-	.	gene_id "AT4G37670"; transcript_id "AT4G37670.1"; exon_number "6"; FPKM "0.0000000000"; frac "0.000000"; conf_lo "0.000000"; conf_hi "0.054630"; cov "0.000000";
Chr4	Cufflinks	exon	17698186	17698273	1	-	.	gene_id "AT4G37670"; transcript_id "AT4G37670.1"; exon_number "7"; FPKM "0.0000000000"; frac "0.000000"; conf_lo "0.000000"; conf_hi "0.054630"; cov "0.000000";
Chr4	Cufflinks	exon	17698471	17698843	1	-	.	gene_id "AT4G37670"; transcript_id "AT4G37670.1"; exon_number "8"; FPKM "0.0000000000"; frac "0.000000"; conf_lo "0.000000"; conf_hi "0.054630"; cov "0.000000";
Chr4	Cufflinks	transcript	17696059	17698843	1000	-	.	gene_id "AT4G37670"; transcript_id "AT4G37670.2"; FPKM "3.7972361232"; frac "0.335359"; conf_lo "3.111001"; conf_hi "4.483472"; cov "22.420289"; full_read_support "yes";
Chr4	Cufflinks	exon	17696059	17696396	1000	-	.	gene_id "AT4G37670"; transcript_id "AT4G37670.2"; exon_number "1"; FPKM "3.7972361232"; frac "0.335359"; conf_lo "3.111001"; conf_hi "4.483472"; cov "22.420289";
Chr4	Cufflinks	exon	17696480	17696639	1000	-	.	gene_id "AT4G37670"; transcript_id "AT4G37670.2"; exon_number "2"; FPKM "3.7972361232"; frac "0.335359"; conf_lo "3.111001"; conf_hi "4.483472"; cov "22.420289";
Chr4	Cufflinks	exon	17696721	17696832	1000	-	.	gene_id "AT4G37670"; transcript_id "AT4G37670.2"; exon_number "3"; FPKM "3.7972361232"; frac "0.335359"; conf_lo "3.111001"; conf_hi "4.483472"; cov "22.420289";
Chr4	Cufflinks	exon	17696917	17697014	1000	-	.	gene_id "AT4G37670"; transcript_id "AT4G37670.2"; exon_number "4"; FPKM "3.7972361232"; frac "0.335359"; conf_lo "3.111001"; conf_hi "4.483472"; cov "22.420289";
Chr4	Cufflinks	exon	17697095	17697533	1000	-	.	gene_id "AT4G37670"; transcript_id "AT4G37670.2"; exon_number "5"; FPKM "3.7972361232"; frac "0.335359"; conf_lo "3.111001"; conf_hi "4.483472"; cov "22.420289";
Chr4	Cufflinks	exon	17697620	17697771	1000	-	.	gene_id "AT4G37670"; transcript_id "AT4G37670.2"; exon_number "6"; FPKM "3.7972361232"; frac "0.335359"; conf_lo "3.111001"; conf_hi "4.483472"; cov "22.420289";
Chr4	Cufflinks	exon	17697868	17698076	1000	-	.	gene_id "AT4G37670"; transcript_id "AT4G37670.2"; exon_number "7"; FPKM "3.7972361232"; frac "0.335359"; conf_lo "3.111001"; conf_hi "4.483472"; cov "22.420289";
Chr4	Cufflinks	exon	17698186	17698273	1000	-	.	gene_id "AT4G37670"; transcript_id "AT4G37670.2"; exon_number "8"; FPKM "3.7972361232"; frac "0.335359"; conf_lo "3.111001"; conf_hi "4.483472"; cov "22.420289";
Chr4	Cufflinks	exon	17698471	17698843	1000	-	.	gene_id "AT4G37670"; transcript_id "AT4G37670.2"; exon_number "9"; FPKM "3.7972361232"; frac "0.335359"; conf_lo "3.111001"; conf_hi "4.483472"; cov "22.420289";
Chr4	Cufflinks	transcript	17700634	17702952	108	+	.	gene_id "CUFF.12898"; transcript_id "AT4G37680.2"; FPKM "0.9713950500"; frac "0.113909"; conf_lo "0.526421"; conf_hi "1.416369"; cov "5.665311"; full_read_support "yes";
Chr4	Cufflinks	exon	17700634	17700885	108	+	.	gene_id "CUFF.12898"; transcript_id "AT4G37680.2"; exon_number "1"; FPKM "0.9713950500"; frac "0.113909"; conf_lo "0.526421"; conf_hi "1.416369"; cov "5.665311";
Chr4	Cufflinks	exon	17701224	17701481	108	+	.	gene_id "CUFF.12898"; transcript_id "AT4G37680.2"; exon_number "2"; FPKM "0.9713950500"; frac "0.113909"; conf_lo "0.526421"; conf_hi "1.416369"; cov "5.665311";
Chr4	Cufflinks	exon	17701574	17701826	108	+	.	gene_id "CUFF.12898"; transcript_id "AT4G37680.2"; exon_number "3"; FPKM "0.9713950500"; frac "0.113909"; conf_lo "0.526421"; conf_hi "1.416369"; cov "5.665311";
Chr4	Cufflinks	exon	17701915	17702952	108	+	.	gene_id "CUFF.12898"; transcript_id "AT4G37680.2"; exon_number "4"; FPKM "0.9713950500"; frac "0.113909"; conf_lo "0.526421"; conf_hi "1.416369"; cov "5.665311";
Chr4	Cufflinks	transcript	17700711	17702753	1000	+	.	gene_id "CUFF.12898"; transcript_id "AT4G37680.1"; FPKM "8.9827913425"; frac "0.886091"; conf_lo "7.717302"; conf_hi "10.248281"; cov "52.388889"; full_read_support "yes";
Chr4	Cufflinks	exon	17700711	17700885	1000	+	.	gene_id "CUFF.12898"; transcript_id "AT4G37680.1"; exon_number "1"; FPKM "8.9827913425"; frac "0.886091"; conf_lo "7.717302"; conf_hi "10.248281"; cov "52.388889";
Chr4	Cufflinks	exon	17700986	17701006	1000	+	.	gene_id "CUFF.12898"; transcript_id "AT4G37680.1"; exon_number "2"; FPKM "8.9827913425"; frac "0.886091"; conf_lo "7.717302"; conf_hi "10.248281"; cov "52.388889";
Chr4	Cufflinks	exon	17701224	17701481	1000	+	.	gene_id "CUFF.12898"; transcript_id "AT4G37680.1"; exon_number "3"; FPKM "8.9827913425"; frac "0.886091"; conf_lo "7.717302"; conf_hi "10.248281"; cov "52.388889";
Chr4	Cufflinks	exon	17701574	17701826	1000	+	.	gene_id "CUFF.12898"; transcript_id "AT4G37680.1"; exon_number "4"; FPKM "8.9827913425"; frac "0.886091"; conf_lo "7.717302"; conf_hi "10.248281"; cov "52.388889";
Chr4	Cufflinks	exon	17701915	17702753	1000	+	.	gene_id "CUFF.12898"; transcript_id "AT4G37680.1"; exon_number "5"; FPKM "8.9827913425"; frac "0.886091"; conf_lo "7.717302"; conf_hi "10.248281"; cov "52.388889";
Chr4	Cufflinks	transcript	17703381	17704510	1000	+	.	gene_id "AT4G37682"; transcript_id "AT4G37682.1"; FPKM "0.2604804891"; frac "1.000000"; conf_lo "0.000000"; conf_hi "0.521087"; cov "1.540671"; full_read_support "yes";
Chr4	Cufflinks	exon	17703381	17703519	1000	+	.	gene_id "AT4G37682"; transcript_id "AT4G37682.1"; exon_number "1"; FPKM "0.2604804891"; frac "1.000000"; conf_lo "0.000000"; conf_hi "0.521087"; cov "1.540671";
Chr4	Cufflinks	exon	17703603	17703642	1000	+	.	gene_id "AT4G37682"; transcript_id "AT4G37682.1"; exon_number "2"; FPKM "0.2604804891"; frac "1.000000"; conf_lo "0.000000"; conf_hi "0.521087"; cov "1.540671";
Chr4	Cufflinks	exon	17703716	17704510	1000	+	.	gene_id "AT4G37682"; transcript_id "AT4G37682.1"; exon_number "3"; FPKM "0.2604804891"; frac "1.000000"; conf_lo "0.000000"; conf_hi "0.521087"; cov "1.540671";
Chr4	Cufflinks	transcript	17705049	17706089	1	+	.	gene_id "CUFF.12899"; transcript_id "AT4G37685.1"; FPKM "0.0000000000"; frac "0.000000"; conf_lo "0.000000"; conf_hi "0.206182"; cov "0.000000"; full_read_support "no";
Chr4	Cufflinks	exon	17705049	17705141	1	+	.	gene_id "CUFF.12899"; transcript_id "AT4G37685.1"; exon_number "1"; FPKM "0.0000000000"; frac "0.000000"; conf_lo "0.000000"; conf_hi "0.206182"; cov "0.000000";
Chr4	Cufflinks	exon	17705180	17705338	1	+	.	gene_id "CUFF.12899"; transcript_id "AT4G37685.1"; exon_number "2"; FPKM "0.0000000000"; frac "0.000000"; conf_lo "0.000000"; conf_hi "0.206182"; cov "0.000000";
Chr4	Cufflinks	exon	17705425	17705476	1	+	.	gene_id "CUFF.12899"; transcript_id "AT4G37685.1"; exon_number "3"; FPKM "0.0000000000"; frac "0.000000"; conf_lo "0.000000"; conf_hi "0.206182"; cov "0.000000";
Chr4	Cufflinks	exon	17705598	17705729	1	+	.	gene_id "CUFF.12899"; transcript_id "AT4G37685.1"; exon_number "4"; FPKM "0.0000000000"; frac "0.000000"; conf_lo "0.000000"; conf_hi "0.206182"; cov "0.000000";
Chr4	Cufflinks	exon	17706034	17706089	1	+	.	gene_id "CUFF.12899"; transcript_id "AT4G37685.1"; exon_number "5"; FPKM "0.0000000000"; frac "0.000000"; conf_lo "0.000000"; conf_hi "0.206182"; cov "0.000000";
Chr4	Cufflinks	transcript	17705479	17706300	1000	+	.	gene_id "CUFF.12899"; transcript_id "CUFF.12899.2"; FPKM "0.9709176259"; frac "1.000000"; conf_lo "0.387469"; conf_hi "1.554367"; cov "5.737926"; full_read_support "yes";
Chr4	Cufflinks	exon	17705479	17706300	1000	+	.	gene_id "CUFF.12899"; transcript_id "CUFF.12899.2"; exon_number "1"; FPKM "0.9709176259"; frac "1.000000"; conf_lo "0.387469"; conf_hi "1.554367"; cov "5.737926";
Chr4	Cufflinks	transcript	17706528	17707013	1000	+	.	gene_id "CUFF.12900"; transcript_id "CUFF.12900.1"; FPKM "1.7431399879"; frac "1.000000"; conf_lo "0.617616"; conf_hi "2.868664"; cov "10.310196"; full_read_support "yes";
Chr4	Cufflinks	exon	17706528	17707013	1000	+	.	gene_id "CUFF.12900"; transcript_id "CUFF.12900.1"; exon_number "1"; FPKM "1.7431399879"; frac "1.000000"; conf_lo "0.617616"; conf_hi "2.868664"; cov "10.310196";
Chr4	Cufflinks	transcript	17707894	17709847	1000	+	.	gene_id "AT4G37690"; transcript_id "AT4G37690.1"; FPKM "0.1730219781"; frac "1.000000"; conf_lo "0.031750"; conf_hi "0.314294"; cov "1.021672"; full_read_support "yes";
Chr4	Cufflinks	exon	17707894	17709847	1000	+	.	gene_id "AT4G37690"; transcript_id "AT4G37690.1"; exon_number "1"; FPKM "0.1730219781"; frac "1.000000"; conf_lo "0.031750"; conf_hi "0.314294"; cov "1.021672";
Chr4	Cufflinks	transcript	17710272	17710873	1000	-	.	gene_id "AT4G37700"; transcript_id "AT4G37700.1"; FPKM "3.4902618070"; frac "1.000000"; conf_lo "2.147716"; conf_hi "4.832807"; cov "20.643943"; full_read_support "yes";
Chr4	Cufflinks	exon	17710272	17710873	1000	-	.	gene_id "AT4G37700"; transcript_id "AT4G37700.1"; exon_number "1"; FPKM "3.4902618070"; frac "1.000000"; conf_lo "2.147716"; conf_hi "4.832807"; cov "20.643943";
Chr4	Cufflinks	transcript	17712564	17716691	1	+	.	gene_id "CUFF.12901"; transcript_id "AT4G37705.1"; FPKM "0.0000000000"; frac "0.000000"; conf_lo "0.000000"; conf_hi "0.024574"; cov "0.000000"; full_read_support "no";
Chr4	Cufflinks	exon	17712564	17716691	1	+	.	gene_id "CUFF.12901"; transcript_id "AT4G37705.1"; exon_number "1"; FPKM "0.0000000000"; frac "0.000000"; conf_lo "0.000000"; conf_hi "0.024574"; cov "0.000000";
Chr4	Cufflinks	transcript	17948482	17948844	1	+	.	gene_id "CUFF.12901"; transcript_id "AT4G38310.1"; FPKM "0.0000000000"; frac "0.000000"; conf_lo "0.000000"; conf_hi "0.603120"; cov "0.000000"; full_read_support "yes";
Chr4	Cufflinks	exon	17948482	17948844	1	+	.	gene_id "CUFF.12901"; transcript_id "AT4G38310.1"; exon_number "1"; FPKM "0.0000000000"; frac "0.000000"; conf_lo "0.000000"; conf_hi "0.603120"; cov "0.000000";
Chr4	Cufflinks	transcript	17948692	17950522	1000	+	.	gene_id "CUFF.12901"; transcript_id "AT4G38320.1"; FPKM "4.2647329967"; frac "1.000000"; conf_lo "3.400661"; conf_hi "5.128805"; cov "24.837464"; full_read_support "yes";
Chr4	Cufflinks	exon	17948692	17948852	1000	+	.	gene_id "CUFF.12901"; transcript_id "AT4G38320.1"; exon_number "1"; FPKM "4.2647329967"; frac "1.000000"; conf_lo "3.400661"; conf_hi "5.128805"; cov "24.837464";
Chr4	Cufflinks	exon	17949071	17949328	1000	+	.	gene_id "CUFF.12901"; transcript_id "AT4G38320.1"; exon_number "2"; FPKM "4.2647329967"; frac "1.000000"; conf_lo "3.400661"; conf_hi "5.128805"; cov "24.837464";
Chr4	Cufflinks	exon	17949422	17949674	1000	+	.	gene_id "CUFF.12901"; transcript_id "AT4G38320.1"; exon_number "3"; FPKM "4.2647329967"; frac "1.000000"; conf_lo "3.400661"; conf_hi "5.128805"; cov "24.837464";
Chr4	Cufflinks	exon	17949763	17950522	1000	+	.	gene_id "CUFF.12901"; transcript_id "AT4G38320.1"; exon_number "4"; FPKM "4.2647329967"; frac "1.000000"; conf_lo "3.400661"; conf_hi "5.128805"; cov "24.837464";
Chr4	Cufflinks	transcript	17718128	17718742	1	+	.	gene_id "AT4G37710"; transcript_id "AT4G37710.1"; FPKM "0.0000000000"; frac "0.000000"; conf_lo "0.000000"; conf_hi "0.000000"; cov "0.000000"; full_read_support "no";
Chr4	Cufflinks	exon	17718128	17718742	1	+	.	gene_id "AT4G37710"; transcript_id "AT4G37710.1"; exon_number "1"; FPKM "0.0000000000"; frac "0.000000"; conf_lo "0.000000"; conf_hi "0.000000"; cov "0.000000";
Chr4	Cufflinks	transcript	17718961	17719318	1	-	.	gene_id "AT4G37720"; transcript_id "AT4G37720.1"; FPKM "0.0000000000"; frac "0.000000"; conf_lo "0.000000"; conf_hi "0.000000"; cov "0.000000"; full_read_support "no";
Chr4	Cufflinks	exon	17718961	17719095	1	-	.	gene_id "AT4G37720"; transcript_id "AT4G37720.1"; exon_number "1"; FPKM "0.0000000000"; frac "0.000000"; conf_lo "0.000000"; conf_hi "0.000000"; cov "0.000000";
Chr4	Cufflinks	exon	17719190	17719318	1	-	.	gene_id "AT4G37720"; transcript_id "AT4G37720.1"; exon_number "2"; FPKM "0.0000000000"; frac "0.000000"; conf_lo "0.000000"; conf_hi "0.000000"; cov "0.000000";
Chr4	Cufflinks	transcript	17723666	17724915	1000	+	.	gene_id "AT4G37730"; transcript_id "AT4G37730.1"; FPKM "0.8308577241"; frac "0.640000"; conf_lo "0.422864"; conf_hi "1.238851"; cov "4.914296"; full_read_support "yes";
Chr4	Cufflinks	exon	17723666	17724915	1000	+	.	gene_id "AT4G37730"; transcript_id "AT4G37730.1"; exon_number "1"; FPKM "0.8308577241"; frac "0.640000"; conf_lo "0.422864"; conf_hi "1.238851"; cov "4.914296";
Chr4	Cufflinks	transcript	17724237	17724814	1000	-	.	gene_id "CUFF.12902"; transcript_id "CUFF.12902.1"; FPKM "1.2875310425"; frac "0.360000"; conf_lo "0.449768"; conf_hi "2.125295"; cov "7.615394"; full_read_support "yes";
Chr4	Cufflinks	exon	17724237	17724814	1000	-	.	gene_id "CUFF.12902"; transcript_id "CUFF.12902.1"; exon_number "1"; FPKM "1.2875310425"; frac "0.360000"; conf_lo "0.449768"; conf_hi "2.125295"; cov "7.615394";
Chr4	Cufflinks	transcript	17725256	17726864	459	-	.	gene_id "CUFF.12903"; transcript_id "CUFF.12903.1"; FPKM "0.8445557517"; frac "0.262672"; conf_lo "0.388827"; conf_hi "1.300284"; cov "4.986893"; full_read_support "yes";
Chr4	Cufflinks	exon	17725256	17726154	459	-	.	gene_id "CUFF.12903"; transcript_id "CUFF.12903.1"; exon_number "1"; FPKM "0.8445557517"; frac "0.262672"; conf_lo "0.388827"; conf_hi "1.300284"; cov "4.986893";
Chr4	Cufflinks	exon	17726228	17726864	459	-	.	gene_id "CUFF.12903"; transcript_id "CUFF.12903.1"; exon_number "2"; FPKM "0.8445557517"; frac "0.262672"; conf_lo "0.388827"; conf_hi "1.300284"; cov "4.986893";
Chr4	Cufflinks	transcript	17725337	17727730	1000	-	.	gene_id "CUFF.12903"; transcript_id "AT4G37740.1"; FPKM "1.8375963089"; frac "0.737328"; conf_lo "1.310684"; conf_hi "2.364508"; cov "10.850551"; full_read_support "no";
Chr4	Cufflinks	exon	17725337	17726154	1000	-	.	gene_id "CUFF.12903"; transcript_id "AT4G37740.1"; exon_number "1"; FPKM "1.8375963089"; frac "0.737328"; conf_lo "1.310684"; conf_hi "2.364508"; cov "10.850551";
Chr4	Cufflinks	exon	17726228	17726579	1000	-	.	gene_id "CUFF.12903"; transcript_id "AT4G37740.1"; exon_number "2"; FPKM "1.8375963089"; frac "0.737328"; conf_lo "1.310684"; conf_hi "2.364508"; cov "10.850551";
Chr4	Cufflinks	exon	17726884	17727096	1000	-	.	gene_id "CUFF.12903"; transcript_id "AT4G37740.1"; exon_number "3"; FPKM "1.8375963089"; frac "0.737328"; conf_lo "1.310684"; conf_hi "2.364508"; cov "10.850551";
Chr4	Cufflinks	exon	17727189	17727730	1000	-	.	gene_id "CUFF.12903"; transcript_id "AT4G37740.1"; exon_number "4"; FPKM "1.8375963089"; frac "0.737328"; conf_lo "1.310684"; conf_hi "2.364508"; cov "10.850551";
Chr4	Cufflinks	transcript	17739514	17742401	377	+	.	gene_id "CUFF.12904"; transcript_id "CUFF.12904.1"; FPKM "1.1959760439"; frac "0.282245"; conf_lo "0.759627"; conf_hi "1.632325"; cov "7.065133"; full_read_support "yes";
Chr4	Cufflinks	exon	17739514	17740112	377	+	.	gene_id "CUFF.12904"; transcript_id "CUFF.12904.1"; exon_number "1"; FPKM "1.1959760439"; frac "0.282245"; conf_lo "0.759627"; conf_hi "1.632325"; cov "7.065133";
Chr4	Cufflinks	exon	17740258	17740792	377	+	.	gene_id "CUFF.12904"; transcript_id "CUFF.12904.1"; exon_number "2"; FPKM "1.1959760439"; frac "0.282245"; conf_lo "0.759627"; conf_hi "1.632325"; cov "7.065133";
Chr4	Cufflinks	exon	17740880	17740962	377	+	.	gene_id "CUFF.12904"; transcript_id "CUFF.12904.1"; exon_number "3"; FPKM "1.1959760439"; frac "0.282245"; conf_lo "0.759627"; conf_hi "1.632325"; cov "7.065133";
Chr4	Cufflinks	exon	17741106	17741114	377	+	.	gene_id "CUFF.12904"; transcript_id "CUFF.12904.1"; exon_number "4"; FPKM "1.1959760439"; frac "0.282245"; conf_lo "0.759627"; conf_hi "1.632325"; cov "7.065133";
Chr4	Cufflinks	exon	17741225	17741520	377	+	.	gene_id "CUFF.12904"; transcript_id "CUFF.12904.1"; exon_number "5"; FPKM "1.1959760439"; frac "0.282245"; conf_lo "0.759627"; conf_hi "1.632325"; cov "7.065133";
Chr4	Cufflinks	exon	17741607	17741683	377	+	.	gene_id "CUFF.12904"; transcript_id "CUFF.12904.1"; exon_number "6"; FPKM "1.1959760439"; frac "0.282245"; conf_lo "0.759627"; conf_hi "1.632325"; cov "7.065133";
Chr4	Cufflinks	exon	17741771	17742401	377	+	.	gene_id "CUFF.12904"; transcript_id "CUFF.12904.1"; exon_number "7"; FPKM "1.1959760439"; frac "0.282245"; conf_lo "0.759627"; conf_hi "1.632325"; cov "7.065133";
Chr4	Cufflinks	transcript	17739514	17742401	1000	+	.	gene_id "CUFF.12904"; transcript_id "AT4G37750.1"; FPKM "3.1690999084"; frac "0.717755"; conf_lo "2.522394"; conf_hi "3.815805"; cov "18.721203"; full_read_support "yes";
Chr4	Cufflinks	exon	17739514	17740112	1000	+	.	gene_id "CUFF.12904"; transcript_id "AT4G37750.1"; exon_number "1"; FPKM "3.1690999084"; frac "0.717755"; conf_lo "2.522394"; conf_hi "3.815805"; cov "18.721203";
Chr4	Cufflinks	exon	17740258	17740792	1000	+	.	gene_id "CUFF.12904"; transcript_id "AT4G37750.1"; exon_number "2"; FPKM "3.1690999084"; frac "0.717755"; conf_lo "2.522394"; conf_hi "3.815805"; cov "18.721203";
Chr4	Cufflinks	exon	17740880	17740962	1000	+	.	gene_id "CUFF.12904"; transcript_id "AT4G37750.1"; exon_number "3"; FPKM "3.1690999084"; frac "0.717755"; conf_lo "2.522394"; conf_hi "3.815805"; cov "18.721203";
Chr4	Cufflinks	exon	17741106	17741114	1000	+	.	gene_id "CUFF.12904"; transcript_id "AT4G37750.1"; exon_number "4"; FPKM "3.1690999084"; frac "0.717755"; conf_lo "2.522394"; conf_hi "3.815805"; cov "18.721203";
Chr4	Cufflinks	exon	17741225	17741313	1000	+	.	gene_id "CUFF.12904"; transcript_id "AT4G37750.1"; exon_number "5"; FPKM "3.1690999084"; frac "0.717755"; conf_lo "2.522394"; conf_hi "3.815805"; cov "18.721203";
Chr4	Cufflinks	exon	17741396	17741520	1000	+	.	gene_id "CUFF.12904"; transcript_id "AT4G37750.1"; exon_number "6"; FPKM "3.1690999084"; frac "0.717755"; conf_lo "2.522394"; conf_hi "3.815805"; cov "18.721203";
Chr4	Cufflinks	exon	17741607	17741683	1000	+	.	gene_id "CUFF.12904"; transcript_id "AT4G37750.1"; exon_number "7"; FPKM "3.1690999084"; frac "0.717755"; conf_lo "2.522394"; conf_hi "3.815805"; cov "18.721203";
Chr4	Cufflinks	exon	17741771	17742401	1000	+	.	gene_id "CUFF.12904"; transcript_id "AT4G37750.1"; exon_number "8"; FPKM "3.1690999084"; frac "0.717755"; conf_lo "2.522394"; conf_hi "3.815805"; cov "18.721203";
Chr4	Cufflinks	transcript	17743887	17746678	1000	+	.	gene_id "CUFF.12905"; transcript_id "AT4G37760.1"; FPKM "7.9420773534"; frac "1.000000"; conf_lo "6.939728"; conf_hi "8.944427"; cov "46.922291"; full_read_support "yes";
Chr4	Cufflinks	exon	17743887	17744309	1000	+	.	gene_id "CUFF.12905"; transcript_id "AT4G37760.1"; exon_number "1"; FPKM "7.9420773534"; frac "1.000000"; conf_lo "6.939728"; conf_hi "8.944427"; cov "46.922291";
Chr4	Cufflinks	exon	17744714	17744825	1000	+	.	gene_id "CUFF.12905"; transcript_id "AT4G37760.1"; exon_number "2"; FPKM "7.9420773534"; frac "1.000000"; conf_lo "6.939728"; conf_hi "8.944427"; cov "46.922291";
Chr4	Cufflinks	exon	17744920	17745094	1000	+	.	gene_id "CUFF.12905"; transcript_id "AT4G37760.1"; exon_number "3"; FPKM "7.9420773534"; frac "1.000000"; conf_lo "6.939728"; conf_hi "8.944427"; cov "46.922291";
Chr4	Cufflinks	exon	17745186	17745354	1000	+	.	gene_id "CUFF.12905"; transcript_id "AT4G37760.1"; exon_number "4"; FPKM "7.9420773534"; frac "1.000000"; conf_lo "6.939728"; conf_hi "8.944427"; cov "46.922291";
Chr4	Cufflinks	exon	17745441	17746214	1000	+	.	gene_id "CUFF.12905"; transcript_id "AT4G37760.1"; exon_number "5"; FPKM "7.9420773534"; frac "1.000000"; conf_lo "6.939728"; conf_hi "8.944427"; cov "46.922291";
Chr4	Cufflinks	exon	17746304	17746678	1000	+	.	gene_id "CUFF.12905"; transcript_id "AT4G37760.1"; exon_number "6"; FPKM "7.9420773534"; frac "1.000000"; conf_lo "6.939728"; conf_hi "8.944427"; cov "46.922291";
Chr4	Cufflinks	transcript	17752084	17754157	1000	+	.	gene_id "AT4G37770"; transcript_id "AT4G37770.1"; FPKM "0.1600146740"; frac "1.000000"; conf_lo "0.016893"; conf_hi "0.303136"; cov "0.946443"; full_read_support "no";
Chr4	Cufflinks	exon	17752084	17752368	1000	+	.	gene_id "AT4G37770"; transcript_id "AT4G37770.1"; exon_number "1"; FPKM "0.1600146740"; frac "1.000000"; conf_lo "0.016893"; conf_hi "0.303136"; cov "0.946443";
Chr4	Cufflinks	exon	17752476	17752607	1000	+	.	gene_id "AT4G37770"; transcript_id "AT4G37770.1"; exon_number "2"; FPKM "0.1600146740"; frac "1.000000"; conf_lo "0.016893"; conf_hi "0.303136"; cov "0.946443";
Chr4	Cufflinks	exon	17752705	17752865	1000	+	.	gene_id "AT4G37770"; transcript_id "AT4G37770.1"; exon_number "3"; FPKM "0.1600146740"; frac "1.000000"; conf_lo "0.016893"; conf_hi "0.303136"; cov "0.946443";
Chr4	Cufflinks	exon	17752956	17754157	1000	+	.	gene_id "AT4G37770"; transcript_id "AT4G37770.1"; exon_number "4"; FPKM "0.1600146740"; frac "1.000000"; conf_lo "0.016893"; conf_hi "0.303136"; cov "0.946443";
Chr4	Cufflinks	transcript	17758243	17759557	1000	-	.	gene_id "CUFF.12906"; transcript_id "AT4G37780.1"; FPKM "0.5543981243"; frac "1.000000"; conf_lo "0.186652"; conf_hi "0.922144"; cov "3.279113"; full_read_support "no";
Chr4	Cufflinks	exon	17758243	17759055	1000	-	.	gene_id "CUFF.12906"; transcript_id "AT4G37780.1"; exon_number "1"; FPKM "0.5543981243"; frac "1.000000"; conf_lo "0.186652"; conf_hi "0.922144"; cov "3.279113";
Chr4	Cufflinks	exon	17759165	17759294	1000	-	.	gene_id "CUFF.12906"; transcript_id "AT4G37780.1"; exon_number "2"; FPKM "0.5543981243"; frac "1.000000"; conf_lo "0.186652"; conf_hi "0.922144"; cov "3.279113";
Chr4	Cufflinks	exon	17759391	17759557	1000	-	.	gene_id "CUFF.12906"; transcript_id "AT4G37780.1"; exon_number "3"; FPKM "0.5543981243"; frac "1.000000"; conf_lo "0.186652"; conf_hi "0.922144"; cov "3.279113";
Chr4	Cufflinks	transcript	17768042	17769606	1000	+	.	gene_id "AT4G37790"; transcript_id "AT4G37790.1"; FPKM "15.1530358805"; frac "1.000000"; conf_lo "13.402611"; conf_hi "16.903461"; cov "89.501790"; full_read_support "yes";
Chr4	Cufflinks	exon	17768042	17768690	1000	+	.	gene_id "AT4G37790"; transcript_id "AT4G37790.1"; exon_number "1"; FPKM "15.1530358805"; frac "1.000000"; conf_lo "13.402611"; conf_hi "16.903461"; cov "89.501790";
Chr4	Cufflinks	exon	17768786	17768865	1000	+	.	gene_id "AT4G37790"; transcript_id "AT4G37790.1"; exon_number "2"; FPKM "15.1530358805"; frac "1.000000"; conf_lo "13.402611"; conf_hi "16.903461"; cov "89.501790";
Chr4	Cufflinks	exon	17768966	17769606	1000	+	.	gene_id "AT4G37790"; transcript_id "AT4G37790.1"; exon_number "3"; FPKM "15.1530358805"; frac "1.000000"; conf_lo "13.402611"; conf_hi "16.903461"; cov "89.501790";
Chr4	Cufflinks	transcript	17775474	17777397	1000	-	.	gene_id "CUFF.12907"; transcript_id "AT4G37800.1"; FPKM "83.9766916630"; frac "0.845243"; conf_lo "78.292037"; conf_hi "89.661346"; cov "496.165517"; full_read_support "yes";
Chr4	Cufflinks	exon	17775474	17776093	1000	-	.	gene_id "CUFF.12907"; transcript_id "AT4G37800.1"; exon_number "1"; FPKM "83.9766916630"; frac "0.845243"; conf_lo "78.292037"; conf_hi "89.661346"; cov "496.165517";
Chr4	Cufflinks	exon	17776711	17776907	1000	-	.	gene_id "CUFF.12907"; transcript_id "AT4G37800.1"; exon_number "2"; FPKM "83.9766916630"; frac "0.845243"; conf_lo "78.292037"; conf_hi "89.661346"; cov "496.165517";
Chr4	Cufflinks	exon	17776989	17777089	1000	-	.	gene_id "CUFF.12907"; transcript_id "AT4G37800.1"; exon_number "3"; FPKM "83.9766916630"; frac "0.845243"; conf_lo "78.292037"; conf_hi "89.661346"; cov "496.165517";
Chr4	Cufflinks	exon	17777180	17777397	1000	-	.	gene_id "CUFF.12907"; transcript_id "AT4G37800.1"; exon_number "4"; FPKM "83.9766916630"; frac "0.845243"; conf_lo "78.292037"; conf_hi "89.661346"; cov "496.165517";
Chr4	Cufflinks	transcript	17776735	17777457	482	-	.	gene_id "CUFF.12907"; transcript_id "CUFF.12907.2"; FPKM "40.5309988269"; frac "0.154757"; conf_lo "34.258984"; conf_hi "46.803014"; cov "239.472211"; full_read_support "yes";
Chr4	Cufflinks	exon	17776735	17776907	482	-	.	gene_id "CUFF.12907"; transcript_id "CUFF.12907.2"; exon_number "1"; FPKM "40.5309988269"; frac "0.154757"; conf_lo "34.258984"; conf_hi "46.803014"; cov "239.472211";
Chr4	Cufflinks	exon	17776989	17777089	482	-	.	gene_id "CUFF.12907"; transcript_id "CUFF.12907.2"; exon_number "2"; FPKM "40.5309988269"; frac "0.154757"; conf_lo "34.258984"; conf_hi "46.803014"; cov "239.472211";
Chr4	Cufflinks	exon	17777180	17777457	482	-	.	gene_id "CUFF.12907"; transcript_id "CUFF.12907.2"; exon_number "3"; FPKM "40.5309988269"; frac "0.154757"; conf_lo "34.258984"; conf_hi "46.803014"; cov "239.472211";
Chr4	Cufflinks	transcript	17780970	17781745	1000	+	.	gene_id "AT4G37810"; transcript_id "AT4G37810.1"; FPKM "1.0327371786"; frac "1.000000"; conf_lo "0.302482"; conf_hi "1.762993"; cov "6.108358"; full_read_support "yes";
Chr4	Cufflinks	exon	17780970	17781051	1000	+	.	gene_id "AT4G37810"; transcript_id "AT4G37810.1"; exon_number "1"; FPKM "1.0327371786"; frac "1.000000"; conf_lo "0.302482"; conf_hi "1.762993"; cov "6.108358";
Chr4	Cufflinks	exon	17781146	17781180	1000	+	.	gene_id "AT4G37810"; transcript_id "AT4G37810.1"; exon_number "2"; FPKM "1.0327371786"; frac "1.000000"; conf_lo "0.302482"; conf_hi "1.762993"; cov "6.108358";
Chr4	Cufflinks	exon	17781275	17781745	1000	+	.	gene_id "AT4G37810"; transcript_id "AT4G37810.1"; exon_number "3"; FPKM "1.0327371786"; frac "1.000000"; conf_lo "0.302482"; conf_hi "1.762993"; cov "6.108358";
Chr4	Cufflinks	transcript	17785255	17787471	1000	+	.	gene_id "AT4G37820"; transcript_id "AT4G37820.1"; FPKM "1.9581463666"; frac "1.000000"; conf_lo "1.495106"; conf_hi "2.421187"; cov "11.546995"; full_read_support "yes";
Chr4	Cufflinks	exon	17785255	17785511	1000	+	.	gene_id "AT4G37820"; transcript_id "AT4G37820.1"; exon_number "1"; FPKM "1.9581463666"; frac "1.000000"; conf_lo "1.495106"; conf_hi "2.421187"; cov "11.546995";
Chr4	Cufflinks	exon	17785643	17787471	1000	+	.	gene_id "AT4G37820"; transcript_id "AT4G37820.1"; exon_number "2"; FPKM "1.9581463666"; frac "1.000000"; conf_lo "1.495106"; conf_hi "2.421187"; cov "11.546995";
Chr4	Cufflinks	transcript	17787479	17788834	1000	-	.	gene_id "CUFF.12908"; transcript_id "AT4G37830.1"; FPKM "313.4994845859"; frac "1.000000"; conf_lo "295.104606"; conf_hi "331.894364"; cov "1852.723004"; full_read_support "yes";
Chr4	Cufflinks	exon	17787479	17787715	1000	-	.	gene_id "CUFF.12908"; transcript_id "AT4G37830.1"; exon_number "1"; FPKM "313.4994845859"; frac "1.000000"; conf_lo "295.104606"; conf_hi "331.894364"; cov "1852.723004";
Chr4	Cufflinks	exon	17787911	17787953	1000	-	.	gene_id "CUFF.12908"; transcript_id "AT4G37830.1"; exon_number "2"; FPKM "313.4994845859"; frac "1.000000"; conf_lo "295.104606"; conf_hi "331.894364"; cov "1852.723004";
Chr4	Cufflinks	exon	17788198	17788304	1000	-	.	gene_id "CUFF.12908"; transcript_id "AT4G37830.1"; exon_number "3"; FPKM "313.4994845859"; frac "1.000000"; conf_lo "295.104606"; conf_hi "331.894364"; cov "1852.723004";
Chr4	Cufflinks	exon	17788648	17788834	1000	-	.	gene_id "CUFF.12908"; transcript_id "AT4G37830.1"; exon_number "4"; FPKM "313.4994845859"; frac "1.000000"; conf_lo "295.104606"; conf_hi "331.894364"; cov "1852.723004";
Chr4	Cufflinks	transcript	17787527	17788826	1	-	.	gene_id "CUFF.12908"; transcript_id "AT4G37830.2"; FPKM "0.0000000000"; frac "0.000000"; conf_lo "0.000000"; conf_hi "0.346250"; cov "0.000000"; full_read_support "no";
Chr4	Cufflinks	exon	17787527	17787715	1	-	.	gene_id "CUFF.12908"; transcript_id "AT4G37830.2"; exon_number "1"; FPKM "0.0000000000"; frac "0.000000"; conf_lo "0.000000"; conf_hi "0.346250"; cov "0.000000";
Chr4	Cufflinks	exon	17787911	17787923	1	-	.	gene_id "CUFF.12908"; transcript_id "AT4G37830.2"; exon_number "2"; FPKM "0.0000000000"; frac "0.000000"; conf_lo "0.000000"; conf_hi "0.346250"; cov "0.000000";
Chr4	Cufflinks	exon	17788198	17788304	1	-	.	gene_id "CUFF.12908"; transcript_id "AT4G37830.2"; exon_number "3"; FPKM "0.0000000000"; frac "0.000000"; conf_lo "0.000000"; conf_hi "0.346250"; cov "0.000000";
Chr4	Cufflinks	exon	17788648	17788826	1	-	.	gene_id "CUFF.12908"; transcript_id "AT4G37830.2"; exon_number "4"; FPKM "0.0000000000"; frac "0.000000"; conf_lo "0.000000"; conf_hi "0.346250"; cov "0.000000";
Chr4	Cufflinks	transcript	17790147	17792198	1	-	.	gene_id "AT4G37840"; transcript_id "AT4G37840.1"; FPKM "0.0000000000"; frac "0.000000"; conf_lo "0.000000"; conf_hi "0.000000"; cov "0.000000"; full_read_support "no";
Chr4	Cufflinks	exon	17790147	17790479	1	-	.	gene_id "AT4G37840"; transcript_id "AT4G37840.1"; exon_number "1"; FPKM "0.0000000000"; frac "0.000000"; conf_lo "0.000000"; conf_hi "0.000000"; cov "0.000000";
Chr4	Cufflinks	exon	17790583	17790664	1	-	.	gene_id "AT4G37840"; transcript_id "AT4G37840.1"; exon_number "2"; FPKM "0.0000000000"; frac "0.000000"; conf_lo "0.000000"; conf_hi "0.000000"; cov "0.000000";
Chr4	Cufflinks	exon	17790742	17790872	1	-	.	gene_id "AT4G37840"; transcript_id "AT4G37840.1"; exon_number "3"; FPKM "0.0000000000"; frac "0.000000"; conf_lo "0.000000"; conf_hi "0.000000"; cov "0.000000";
Chr4	Cufflinks	exon	17790943	17791041	1	-	.	gene_id "AT4G37840"; transcript_id "AT4G37840.1"; exon_number "4"; FPKM "0.0000000000"; frac "0.000000"; conf_lo "0.000000"; conf_hi "0.000000"; cov "0.000000";
Chr4	Cufflinks	exon	17791133	17791288	1	-	.	gene_id "AT4G37840"; transcript_id "AT4G37840.1"; exon_number "5"; FPKM "0.0000000000"; frac "0.000000"; conf_lo "0.000000"; conf_hi "0.000000"; cov "0.000000";
Chr4	Cufflinks	exon	17791373	17791627	1	-	.	gene_id "AT4G37840"; transcript_id "AT4G37840.1"; exon_number "6"; FPKM "0.0000000000"; frac "0.000000"; conf_lo "0.000000"; conf_hi "0.000000"; cov "0.000000";
Chr4	Cufflinks	exon	17791701	17791851	1	-	.	gene_id "AT4G37840"; transcript_id "AT4G37840.1"; exon_number "7"; FPKM "0.0000000000"; frac "0.000000"; conf_lo "0.000000"; conf_hi "0.000000"; cov "0.000000";
Chr4	Cufflinks	exon	17791924	17792198	1	-	.	gene_id "AT4G37840"; transcript_id "AT4G37840.1"; exon_number "8"; FPKM "0.0000000000"; frac "0.000000"; conf_lo "0.000000"; conf_hi "0.000000"; cov "0.000000";
Chr4	Cufflinks	transcript	17796093	17797900	1000	-	.	gene_id "CUFF.12909"; transcript_id "AT4G37850.1"; FPKM "1.8569422022"; frac "1.000000"; conf_lo "1.262953"; conf_hi "2.450932"; cov "10.933618"; full_read_support "yes";
Chr4	Cufflinks	exon	17796093	17796436	1000	-	.	gene_id "CUFF.12909"; transcript_id "AT4G37850.1"; exon_number "1"; FPKM "1.8569422022"; frac "1.000000"; conf_lo "1.262953"; conf_hi "2.450932"; cov "10.933618";
Chr4	Cufflinks	exon	17796531	17796902	1000	-	.	gene_id "CUFF.12909"; transcript_id "AT4G37850.1"; exon_number "2"; FPKM "1.8569422022"; frac "1.000000"; conf_lo "1.262953"; conf_hi "2.450932"; cov "10.933618";
Chr4	Cufflinks	exon	17797001	17797504	1000	-	.	gene_id "CUFF.12909"; transcript_id "AT4G37850.1"; exon_number "3"; FPKM "1.8569422022"; frac "1.000000"; conf_lo "1.262953"; conf_hi "2.450932"; cov "10.933618";
Chr4	Cufflinks	exon	17797612	17797666	1000	-	.	gene_id "CUFF.12909"; transcript_id "AT4G37850.1"; exon_number "4"; FPKM "1.8569422022"; frac "1.000000"; conf_lo "1.262953"; conf_hi "2.450932"; cov "10.933618";
Chr4	Cufflinks	exon	17797861	17797900	1000	-	.	gene_id "CUFF.12909"; transcript_id "AT4G37850.1"; exon_number "5"; FPKM "1.8569422022"; frac "1.000000"; conf_lo "1.262953"; conf_hi "2.450932"; cov "10.933618";
Chr4	Cufflinks	transcript	17800326	17801907	1	-	.	gene_id "AT4G37860"; transcript_id "AT4G37860.1"; FPKM "0.0000000000"; frac "0.000000"; conf_lo "0.000000"; conf_hi "0.000000"; cov "0.000000"; full_read_support "no";
Chr4	Cufflinks	exon	17800326	17800751	1	-	.	gene_id "AT4G37860"; transcript_id "AT4G37860.1"; exon_number "1"; FPKM "0.0000000000"; frac "0.000000"; conf_lo "0.000000"; conf_hi "0.000000"; cov "0.000000";
Chr4	Cufflinks	exon	17800841	17801445	1	-	.	gene_id "AT4G37860"; transcript_id "AT4G37860.1"; exon_number "2"; FPKM "0.0000000000"; frac "0.000000"; conf_lo "0.000000"; conf_hi "0.000000"; cov "0.000000";
Chr4	Cufflinks	exon	17801496	17801658	1	-	.	gene_id "AT4G37860"; transcript_id "AT4G37860.1"; exon_number "3"; FPKM "0.0000000000"; frac "0.000000"; conf_lo "0.000000"; conf_hi "0.000000"; cov "0.000000";
Chr4	Cufflinks	exon	17801774	17801907	1	-	.	gene_id "AT4G37860"; transcript_id "AT4G37860.1"; exon_number "4"; FPKM "0.0000000000"; frac "0.000000"; conf_lo "0.000000"; conf_hi "0.000000"; cov "0.000000";
Chr4	Cufflinks	transcript	17802694	17806539	1000	-	.	gene_id "CUFF.12910"; transcript_id "AT4G37870.1"; FPKM "77.9148788718"; frac "1.000000"; conf_lo "73.720417"; conf_hi "82.109341"; cov "460.395010"; full_read_support "yes";
Chr4	Cufflinks	exon	17802694	17803117	1000	-	.	gene_id "CUFF.12910"; transcript_id "AT4G37870.1"; exon_number "1"; FPKM "77.9148788718"; frac "1.000000"; conf_lo "73.720417"; conf_hi "82.109341"; cov "460.395010";
Chr4	Cufflinks	exon	17803202	17803370	1000	-	.	gene_id "CUFF.12910"; transcript_id "AT4G37870.1"; exon_number "2"; FPKM "77.9148788718"; frac "1.000000"; conf_lo "73.720417"; conf_hi "82.109341"; cov "460.395010";
Chr4	Cufflinks	exon	17803471	17803640	1000	-	.	gene_id "CUFF.12910"; transcript_id "AT4G37870.1"; exon_number "3"; FPKM "77.9148788718"; frac "1.000000"; conf_lo "73.720417"; conf_hi "82.109341"; cov "460.395010";
Chr4	Cufflinks	exon	17803724	17803902	1000	-	.	gene_id "CUFF.12910"; transcript_id "AT4G37870.1"; exon_number "4"; FPKM "77.9148788718"; frac "1.000000"; conf_lo "73.720417"; conf_hi "82.109341"; cov "460.395010";
Chr4	Cufflinks	exon	17803983	17804048	1000	-	.	gene_id "CUFF.12910"; transcript_id "AT4G37870.1"; exon_number "5"; FPKM "77.9148788718"; frac "1.000000"; conf_lo "73.720417"; conf_hi "82.109341"; cov "460.395010";
Chr4	Cufflinks	exon	17804132	17804305	1000	-	.	gene_id "CUFF.12910"; transcript_id "AT4G37870.1"; exon_number "6"; FPKM "77.9148788718"; frac "1.000000"; conf_lo "73.720417"; conf_hi "82.109341"; cov "460.395010";
Chr4	Cufflinks	exon	17804484	17804782	1000	-	.	gene_id "CUFF.12910"; transcript_id "AT4G37870.1"; exon_number "7"; FPKM "77.9148788718"; frac "1.000000"; conf_lo "73.720417"; conf_hi "82.109341"; cov "460.395010";
Chr4	Cufflinks	exon	17804872	17804972	1000	-	.	gene_id "CUFF.12910"; transcript_id "AT4G37870.1"; exon_number "8"; FPKM "77.9148788718"; frac "1.000000"; conf_lo "73.720417"; conf_hi "82.109341"; cov "460.395010";
Chr4	Cufflinks	exon	17805064	17805148	1000	-	.	gene_id "CUFF.12910"; transcript_id "AT4G37870.1"; exon_number "9"; FPKM "77.9148788718"; frac "1.000000"; conf_lo "73.720417"; conf_hi "82.109341"; cov "460.395010";
Chr4	Cufflinks	exon	17805242	17805395	1000	-	.	gene_id "CUFF.12910"; transcript_id "AT4G37870.1"; exon_number "10"; FPKM "77.9148788718"; frac "1.000000"; conf_lo "73.720417"; conf_hi "82.109341"; cov "460.395010";
Chr4	Cufflinks	exon	17805489	17805685	1000	-	.	gene_id "CUFF.12910"; transcript_id "AT4G37870.1"; exon_number "11"; FPKM "77.9148788718"; frac "1.000000"; conf_lo "73.720417"; conf_hi "82.109341"; cov "460.395010";
Chr4	Cufflinks	exon	17806055	17806339	1000	-	.	gene_id "CUFF.12910"; transcript_id "AT4G37870.1"; exon_number "12"; FPKM "77.9148788718"; frac "1.000000"; conf_lo "73.720417"; conf_hi "82.109341"; cov "460.395010";
Chr4	Cufflinks	exon	17806430	17806539	1000	-	.	gene_id "CUFF.12910"; transcript_id "AT4G37870.1"; exon_number "13"; FPKM "77.9148788718"; frac "1.000000"; conf_lo "73.720417"; conf_hi "82.109341"; cov "460.395010";
Chr4	Cufflinks	transcript	17809681	17811590	1000	+	.	gene_id "CUFF.12911"; transcript_id "AT4G37880.1"; FPKM "15.4724159978"; frac "1.000000"; conf_lo "13.836750"; conf_hi "17.108082"; cov "91.353024"; full_read_support "yes";
Chr4	Cufflinks	exon	17809681	17809845	1000	+	.	gene_id "CUFF.12911"; transcript_id "AT4G37880.1"; exon_number "1"; FPKM "15.4724159978"; frac "1.000000"; conf_lo "13.836750"; conf_hi "17.108082"; cov "91.353024";
Chr4	Cufflinks	exon	17810148	17811590	1000	+	.	gene_id "CUFF.12911"; transcript_id "AT4G37880.1"; exon_number "2"; FPKM "15.4724159978"; frac "1.000000"; conf_lo "13.836750"; conf_hi "17.108082"; cov "91.353024";
Chr4	Cufflinks	transcript	17812736	17815095	1000	-	.	gene_id "AT4G37890"; transcript_id "AT4G37890.2"; FPKM "2.6324674546"; frac "1.000000"; conf_lo "2.107420"; conf_hi "3.157515"; cov "15.554466"; full_read_support "yes";
Chr4	Cufflinks	exon	17812736	17814548	1000	-	.	gene_id "AT4G37890"; transcript_id "AT4G37890.2"; exon_number "1"; FPKM "2.6324674546"; frac "1.000000"; conf_lo "2.107420"; conf_hi "3.157515"; cov "15.554466";
Chr4	Cufflinks	exon	17814633	17815095	1000	-	.	gene_id "AT4G37890"; transcript_id "AT4G37890.2"; exon_number "2"; FPKM "2.6324674546"; frac "1.000000"; conf_lo "2.107420"; conf_hi "3.157515"; cov "15.554466";
Chr4	Cufflinks	transcript	17812736	17815084	1	-	.	gene_id "AT4G37890"; transcript_id "AT4G37890.1"; FPKM "0.0000000000"; frac "0.000000"; conf_lo "0.000000"; conf_hi "0.047097"; cov "0.000000"; full_read_support "yes";
Chr4	Cufflinks	exon	17812736	17815084	1	-	.	gene_id "AT4G37890"; transcript_id "AT4G37890.1"; exon_number "1"; FPKM "0.0000000000"; frac "0.000000"; conf_lo "0.000000"; conf_hi "0.047097"; cov "0.000000";
Chr4	Cufflinks	transcript	17813545	17815178	1	+	.	gene_id "CUFF.12912"; transcript_id "AT4G37895.1"; FPKM "0.0000000000"; frac "0.000000"; conf_lo "0.000000"; conf_hi "0.074651"; cov "0.000000"; full_read_support "no";
Chr4	Cufflinks	exon	17813545	17814565	1	+	.	gene_id "CUFF.12912"; transcript_id "AT4G37895.1"; exon_number "1"; FPKM "0.0000000000"; frac "0.000000"; conf_lo "0.000000"; conf_hi "0.074651"; cov "0.000000";
Chr4	Cufflinks	exon	17814646	17815178	1	+	.	gene_id "CUFF.12912"; transcript_id "AT4G37895.1"; exon_number "2"; FPKM "0.0000000000"; frac "0.000000"; conf_lo "0.000000"; conf_hi "0.074651"; cov "0.000000";
Chr4	Cufflinks	transcript	17821737	17824627	577	-	.	gene_id "CUFF.12913"; transcript_id "AT4G37900.1"; FPKM "0.2058832030"; frac "0.362543"; conf_lo "0.029930"; conf_hi "0.381836"; cov "1.212547"; full_read_support "no";
Chr4	Cufflinks	exon	17821737	17822246	577	-	.	gene_id "CUFF.12913"; transcript_id "AT4G37900.1"; exon_number "1"; FPKM "0.2058832030"; frac "0.362543"; conf_lo "0.029930"; conf_hi "0.381836"; cov "1.212547";
Chr4	Cufflinks	exon	17822320	17823639	577	-	.	gene_id "CUFF.12913"; transcript_id "AT4G37900.1"; exon_number "2"; FPKM "0.2058832030"; frac "0.362543"; conf_lo "0.029930"; conf_hi "0.381836"; cov "1.212547";
Chr4	Cufflinks	exon	17823723	17823971	577	-	.	gene_id "CUFF.12913"; transcript_id "AT4G37900.1"; exon_number "3"; FPKM "0.2058832030"; frac "0.362543"; conf_lo "0.029930"; conf_hi "0.381836"; cov "1.212547";
Chr4	Cufflinks	exon	17824053	17824173	577	-	.	gene_id "CUFF.12913"; transcript_id "AT4G37900.1"; exon_number "4"; FPKM "0.2058832030"; frac "0.362543"; conf_lo "0.029930"; conf_hi "0.381836"; cov "1.212547";
Chr4	Cufflinks	exon	17824282	17824462	577	-	.	gene_id "CUFF.12913"; transcript_id "AT4G37900.1"; exon_number "5"; FPKM "0.2058832030"; frac "0.362543"; conf_lo "0.029930"; conf_hi "0.381836"; cov "1.212547";
Chr4	Cufflinks	exon	17824581	17824627	577	-	.	gene_id "CUFF.12913"; transcript_id "AT4G37900.1"; exon_number "6"; FPKM "0.2058832030"; frac "0.362543"; conf_lo "0.029930"; conf_hi "0.381836"; cov "1.212547";
Chr4	Cufflinks	transcript	17821857	17824627	1000	-	.	gene_id "CUFF.12913"; transcript_id "CUFF.12913.2"; FPKM "0.3562586647"; frac "0.637457"; conf_lo "0.146550"; conf_hi "0.565967"; cov "2.098182"; full_read_support "yes";
Chr4	Cufflinks	exon	17821857	17823971	1000	-	.	gene_id "CUFF.12913"; transcript_id "CUFF.12913.2"; exon_number "1"; FPKM "0.3562586647"; frac "0.637457"; conf_lo "0.146550"; conf_hi "0.565967"; cov "2.098182";
Chr4	Cufflinks	exon	17824053	17824173	1000	-	.	gene_id "CUFF.12913"; transcript_id "CUFF.12913.2"; exon_number "2"; FPKM "0.3562586647"; frac "0.637457"; conf_lo "0.146550"; conf_hi "0.565967"; cov "2.098182";
Chr4	Cufflinks	exon	17824282	17824462	1000	-	.	gene_id "CUFF.12913"; transcript_id "CUFF.12913.2"; exon_number "3"; FPKM "0.3562586647"; frac "0.637457"; conf_lo "0.146550"; conf_hi "0.565967"; cov "2.098182";
Chr4	Cufflinks	exon	17824581	17824627	1000	-	.	gene_id "CUFF.12913"; transcript_id "CUFF.12913.2"; exon_number "4"; FPKM "0.3562586647"; frac "0.637457"; conf_lo "0.146550"; conf_hi "0.565967"; cov "2.098182";
Chr4	Cufflinks	transcript	17825080	17828180	443	-	.	gene_id "CUFF.12914"; transcript_id "AT4G37910.1"; FPKM "91.4712271917"; frac "0.366603"; conf_lo "86.702181"; conf_hi "96.240273"; cov "540.455897"; full_read_support "yes";
Chr4	Cufflinks	exon	17825080	17826012	443	-	.	gene_id "CUFF.12914"; transcript_id "AT4G37910.1"; exon_number "1"; FPKM "91.4712271917"; frac "0.366603"; conf_lo "86.702181"; conf_hi "96.240273"; cov "540.455897";
Chr4	Cufflinks	exon	17826100	17826720	443	-	.	gene_id "CUFF.12914"; transcript_id "AT4G37910.1"; exon_number "2"; FPKM "91.4712271917"; frac "0.366603"; conf_lo "86.702181"; conf_hi "96.240273"; cov "540.455897";
Chr4	Cufflinks	exon	17826810	17827376	443	-	.	gene_id "CUFF.12914"; transcript_id "AT4G37910.1"; exon_number "3"; FPKM "91.4712271917"; frac "0.366603"; conf_lo "86.702181"; conf_hi "96.240273"; cov "540.455897";
Chr4	Cufflinks	exon	17827473	17827551	443	-	.	gene_id "CUFF.12914"; transcript_id "AT4G37910.1"; exon_number "4"; FPKM "91.4712271917"; frac "0.366603"; conf_lo "86.702181"; conf_hi "96.240273"; cov "540.455897";
Chr4	Cufflinks	exon	17827651	17827712	443	-	.	gene_id "CUFF.12914"; transcript_id "AT4G37910.1"; exon_number "5"; FPKM "91.4712271917"; frac "0.366603"; conf_lo "86.702181"; conf_hi "96.240273"; cov "540.455897";
Chr4	Cufflinks	exon	17828025	17828180	443	-	.	gene_id "CUFF.12914"; transcript_id "AT4G37910.1"; exon_number "6"; FPKM "91.4712271917"; frac "0.366603"; conf_lo "86.702181"; conf_hi "96.240273"; cov "540.455897";
Chr4	Cufflinks	transcript	17828433	17830465	1	-	.	gene_id "CUFF.12914"; transcript_id "AT4G37920.1"; FPKM "0.0000000000"; frac "0.000000"; conf_lo "0.000000"; conf_hi "0.075597"; cov "0.000000"; full_read_support "yes";
Chr4	Cufflinks	exon	17828433	17828772	1	-	.	gene_id "CUFF.12914"; transcript_id "AT4G37920.1"; exon_number "1"; FPKM "0.0000000000"; frac "0.000000"; conf_lo "0.000000"; conf_hi "0.075597"; cov "0.000000";
Chr4	Cufflinks	exon	17828851	17829038	1	-	.	gene_id "CUFF.12914"; transcript_id "AT4G37920.1"; exon_number "2"; FPKM "0.0000000000"; frac "0.000000"; conf_lo "0.000000"; conf_hi "0.075597"; cov "0.000000";
Chr4	Cufflinks	exon	17829115	17829359	1	-	.	gene_id "CUFF.12914"; transcript_id "AT4G37920.1"; exon_number "3"; FPKM "0.0000000000"; frac "0.000000"; conf_lo "0.000000"; conf_hi "0.075597"; cov "0.000000";
Chr4	Cufflinks	exon	17829435	17829600	1	-	.	gene_id "CUFF.12914"; transcript_id "AT4G37920.1"; exon_number "4"; FPKM "0.0000000000"; frac "0.000000"; conf_lo "0.000000"; conf_hi "0.075597"; cov "0.000000";
Chr4	Cufflinks	exon	17829692	17829957	1	-	.	gene_id "CUFF.12914"; transcript_id "AT4G37920.1"; exon_number "5"; FPKM "0.0000000000"; frac "0.000000"; conf_lo "0.000000"; conf_hi "0.075597"; cov "0.000000";
Chr4	Cufflinks	exon	17830134	17830465	1	-	.	gene_id "CUFF.12914"; transcript_id "AT4G37920.1"; exon_number "6"; FPKM "0.0000000000"; frac "0.000000"; conf_lo "0.000000"; conf_hi "0.075597"; cov "0.000000";
Chr4	Cufflinks	transcript	17830562	17831554	1	-	.	gene_id "CUFF.12914"; transcript_id "AT4G37925.1"; FPKM "0.0000000000"; frac "0.000000"; conf_lo "0.000000"; conf_hi "0.142099"; cov "0.000000"; full_read_support "yes";
Chr4	Cufflinks	exon	17830562	17830948	1	-	.	gene_id "CUFF.12914"; transcript_id "AT4G37925.1"; exon_number "1"; FPKM "0.0000000000"; frac "0.000000"; conf_lo "0.000000"; conf_hi "0.142099"; cov "0.000000";
Chr4	Cufflinks	exon	17831033	17831554	1	-	.	gene_id "CUFF.12914"; transcript_id "AT4G37925.1"; exon_number "2"; FPKM "0.0000000000"; frac "0.000000"; conf_lo "0.000000"; conf_hi "0.142099"; cov "0.000000";
Chr4	Cufflinks	transcript	17831731	17834927	1000	-	.	gene_id "CUFF.12914"; transcript_id "AT4G37930.1"; FPKM "206.1780112834"; frac "0.633397"; conf_lo "196.313040"; conf_hi "216.042983"; cov "1218.198612"; full_read_support "yes";
Chr4	Cufflinks	exon	17831731	17832039	1000	-	.	gene_id "CUFF.12914"; transcript_id "AT4G37930.1"; exon_number "1"; FPKM "206.1780112834"; frac "0.633397"; conf_lo "196.313040"; conf_hi "216.042983"; cov "1218.198612";
Chr4	Cufflinks	exon	17832123	17832233	1000	-	.	gene_id "CUFF.12914"; transcript_id "AT4G37930.1"; exon_number "2"; FPKM "206.1780112834"; frac "0.633397"; conf_lo "196.313040"; conf_hi "216.042983"; cov "1218.198612";
Chr4	Cufflinks	exon	17832315	17832426	1000	-	.	gene_id "CUFF.12914"; transcript_id "AT4G37930.1"; exon_number "3"; FPKM "206.1780112834"; frac "0.633397"; conf_lo "196.313040"; conf_hi "216.042983"; cov "1218.198612";
Chr4	Cufflinks	exon	17832507	17832584	1000	-	.	gene_id "CUFF.12914"; transcript_id "AT4G37930.1"; exon_number "4"; FPKM "206.1780112834"; frac "0.633397"; conf_lo "196.313040"; conf_hi "216.042983"; cov "1218.198612";
Chr4	Cufflinks	exon	17832667	17832732	1000	-	.	gene_id "CUFF.12914"; transcript_id "AT4G37930.1"; exon_number "5"; FPKM "206.1780112834"; frac "0.633397"; conf_lo "196.313040"; conf_hi "216.042983"; cov "1218.198612";
Chr4	Cufflinks	exon	17832814	17832918	1000	-	.	gene_id "CUFF.12914"; transcript_id "AT4G37930.1"; exon_number "6"; FPKM "206.1780112834"; frac "0.633397"; conf_lo "196.313040"; conf_hi "216.042983"; cov "1218.198612";
Chr4	Cufflinks	exon	17833006	17833203	1000	-	.	gene_id "CUFF.12914"; transcript_id "AT4G37930.1"; exon_number "7"; FPKM "206.1780112834"; frac "0.633397"; conf_lo "196.313040"; conf_hi "216.042983"; cov "1218.198612";
Chr4	Cufflinks	exon	17833282	17833374	1000	-	.	gene_id "CUFF.12914"; transcript_id "AT4G37930.1"; exon_number "8"; FPKM "206.1780112834"; frac "0.633397"; conf_lo "196.313040"; conf_hi "216.042983"; cov "1218.198612";
Chr4	Cufflinks	exon	17833462	17833554	1000	-	.	gene_id "CUFF.12914"; transcript_id "AT4G37930.1"; exon_number "9"; FPKM "206.1780112834"; frac "0.633397"; conf_lo "196.313040"; conf_hi "216.042983"; cov "1218.198612";
Chr4	Cufflinks	exon	17833639	17833763	1000	-	.	gene_id "CUFF.12914"; transcript_id "AT4G37930.1"; exon_number "10"; FPKM "206.1780112834"; frac "0.633397"; conf_lo "196.313040"; conf_hi "216.042983"; cov "1218.198612";
Chr4	Cufflinks	exon	17833843	17833919	1000	-	.	gene_id "CUFF.12914"; transcript_id "AT4G37930.1"; exon_number "11"; FPKM "206.1780112834"; frac "0.633397"; conf_lo "196.313040"; conf_hi "216.042983"; cov "1218.198612";
Chr4	Cufflinks	exon	17834024	17834145	1000	-	.	gene_id "CUFF.12914"; transcript_id "AT4G37930.1"; exon_number "12"; FPKM "206.1780112834"; frac "0.633397"; conf_lo "196.313040"; conf_hi "216.042983"; cov "1218.198612";
Chr4	Cufflinks	exon	17834241	17834327	1000	-	.	gene_id "CUFF.12914"; transcript_id "AT4G37930.1"; exon_number "13"; FPKM "206.1780112834"; frac "0.633397"; conf_lo "196.313040"; conf_hi "216.042983"; cov "1218.198612";
Chr4	Cufflinks	exon	17834499	17834549	1000	-	.	gene_id "CUFF.12914"; transcript_id "AT4G37930.1"; exon_number "14"; FPKM "206.1780112834"; frac "0.633397"; conf_lo "196.313040"; conf_hi "216.042983"; cov "1218.198612";
Chr4	Cufflinks	exon	17834656	17834927	1000	-	.	gene_id "CUFF.12914"; transcript_id "AT4G37930.1"; exon_number "15"; FPKM "206.1780112834"; frac "0.633397"; conf_lo "196.313040"; conf_hi "216.042983"; cov "1218.198612";
Chr4	Cufflinks	transcript	17835321	17838937	1000	-	.	gene_id "CUFF.12915"; transcript_id "CUFF.12915.1"; FPKM "1.3891442074"; frac "1.000000"; conf_lo "0.874304"; conf_hi "1.903985"; cov "8.183719"; full_read_support "no";
Chr4	Cufflinks	exon	17835321	17835592	1000	-	.	gene_id "CUFF.12915"; transcript_id "CUFF.12915.1"; exon_number "1"; FPKM "1.3891442074"; frac "1.000000"; conf_lo "0.874304"; conf_hi "1.903985"; cov "8.183719";
Chr4	Cufflinks	exon	17835688	17835832	1000	-	.	gene_id "CUFF.12915"; transcript_id "CUFF.12915.1"; exon_number "2"; FPKM "1.3891442074"; frac "1.000000"; conf_lo "0.874304"; conf_hi "1.903985"; cov "8.183719";
Chr4	Cufflinks	exon	17835909	17835992	1000	-	.	gene_id "CUFF.12915"; transcript_id "CUFF.12915.1"; exon_number "3"; FPKM "1.3891442074"; frac "1.000000"; conf_lo "0.874304"; conf_hi "1.903985"; cov "8.183719";
Chr4	Cufflinks	exon	17836095	17836181	1000	-	.	gene_id "CUFF.12915"; transcript_id "CUFF.12915.1"; exon_number "4"; FPKM "1.3891442074"; frac "1.000000"; conf_lo "0.874304"; conf_hi "1.903985"; cov "8.183719";
Chr4	Cufflinks	exon	17836252	17836351	1000	-	.	gene_id "CUFF.12915"; transcript_id "CUFF.12915.1"; exon_number "5"; FPKM "1.3891442074"; frac "1.000000"; conf_lo "0.874304"; conf_hi "1.903985"; cov "8.183719";
Chr4	Cufflinks	exon	17836476	17836537	1000	-	.	gene_id "CUFF.12915"; transcript_id "CUFF.12915.1"; exon_number "6"; FPKM "1.3891442074"; frac "1.000000"; conf_lo "0.874304"; conf_hi "1.903985"; cov "8.183719";
Chr4	Cufflinks	exon	17836683	17836761	1000	-	.	gene_id "CUFF.12915"; transcript_id "CUFF.12915.1"; exon_number "7"; FPKM "1.3891442074"; frac "1.000000"; conf_lo "0.874304"; conf_hi "1.903985"; cov "8.183719";
Chr4	Cufflinks	exon	17838440	17838937	1000	-	.	gene_id "CUFF.12915"; transcript_id "CUFF.12915.1"; exon_number "8"; FPKM "1.3891442074"; frac "1.000000"; conf_lo "0.874304"; conf_hi "1.903985"; cov "8.183719";
Chr4	Cufflinks	transcript	17835572	17838621	1	-	.	gene_id "CUFF.12915"; transcript_id "AT4G37940.1"; FPKM "0.0000000000"; frac "0.000000"; conf_lo "0.000000"; conf_hi "0.195125"; cov "0.000000"; full_read_support "no";
Chr4	Cufflinks	exon	17835572	17835592	1	-	.	gene_id "CUFF.12915"; transcript_id "AT4G37940.1"; exon_number "1"; FPKM "0.0000000000"; frac "0.000000"; conf_lo "0.000000"; conf_hi "0.195125"; cov "0.000000";
Chr4	Cufflinks	exon	17835688	17835832	1	-	.	gene_id "CUFF.12915"; transcript_id "AT4G37940.1"; exon_number "2"; FPKM "0.0000000000"; frac "0.000000"; conf_lo "0.000000"; conf_hi "0.195125"; cov "0.000000";
Chr4	Cufflinks	exon	17835909	17835992	1	-	.	gene_id "CUFF.12915"; transcript_id "AT4G37940.1"; exon_number "3"; FPKM "0.0000000000"; frac "0.000000"; conf_lo "0.000000"; conf_hi "0.195125"; cov "0.000000";
Chr4	Cufflinks	exon	17836095	17836136	1	-	.	gene_id "CUFF.12915"; transcript_id "AT4G37940.1"; exon_number "4"; FPKM "0.0000000000"; frac "0.000000"; conf_lo "0.000000"; conf_hi "0.195125"; cov "0.000000";
Chr4	Cufflinks	exon	17836252	17836351	1	-	.	gene_id "CUFF.12915"; transcript_id "AT4G37940.1"; exon_number "5"; FPKM "0.0000000000"; frac "0.000000"; conf_lo "0.000000"; conf_hi "0.195125"; cov "0.000000";
Chr4	Cufflinks	exon	17836476	17836537	1	-	.	gene_id "CUFF.12915"; transcript_id "AT4G37940.1"; exon_number "6"; FPKM "0.0000000000"; frac "0.000000"; conf_lo "0.000000"; conf_hi "0.195125"; cov "0.000000";
Chr4	Cufflinks	exon	17836683	17836761	1	-	.	gene_id "CUFF.12915"; transcript_id "AT4G37940.1"; exon_number "7"; FPKM "0.0000000000"; frac "0.000000"; conf_lo "0.000000"; conf_hi "0.195125"; cov "0.000000";
Chr4	Cufflinks	exon	17838440	17838621	1	-	.	gene_id "CUFF.12915"; transcript_id "AT4G37940.1"; exon_number "8"; FPKM "0.0000000000"; frac "0.000000"; conf_lo "0.000000"; conf_hi "0.195125"; cov "0.000000";
Chr4	Cufflinks	transcript	17844430	17849274	1000	+	.	gene_id "AT4G37950"; transcript_id "AT4G37950.1"; FPKM "0.0719485127"; frac "1.000000"; conf_lo "0.000000"; conf_hi "0.155027"; cov "0.424137"; full_read_support "no";
Chr4	Cufflinks	exon	17844430	17844568	1000	+	.	gene_id "AT4G37950"; transcript_id "AT4G37950.1"; exon_number "1"; FPKM "0.0719485127"; frac "1.000000"; conf_lo "0.000000"; conf_hi "0.155027"; cov "0.424137";
Chr4	Cufflinks	exon	17844776	17844892	1000	+	.	gene_id "AT4G37950"; transcript_id "AT4G37950.1"; exon_number "2"; FPKM "0.0719485127"; frac "1.000000"; conf_lo "0.000000"; conf_hi "0.155027"; cov "0.424137";
Chr4	Cufflinks	exon	17845207	17845285	1000	+	.	gene_id "AT4G37950"; transcript_id "AT4G37950.1"; exon_number "3"; FPKM "0.0719485127"; frac "1.000000"; conf_lo "0.000000"; conf_hi "0.155027"; cov "0.424137";
Chr4	Cufflinks	exon	17845409	17845524	1000	+	.	gene_id "AT4G37950"; transcript_id "AT4G37950.1"; exon_number "4"; FPKM "0.0719485127"; frac "1.000000"; conf_lo "0.000000"; conf_hi "0.155027"; cov "0.424137";
Chr4	Cufflinks	exon	17845616	17845666	1000	+	.	gene_id "AT4G37950"; transcript_id "AT4G37950.1"; exon_number "5"; FPKM "0.0719485127"; frac "1.000000"; conf_lo "0.000000"; conf_hi "0.155027"; cov "0.424137";
Chr4	Cufflinks	exon	17845794	17845907	1000	+	.	gene_id "AT4G37950"; transcript_id "AT4G37950.1"; exon_number "6"; FPKM "0.0719485127"; frac "1.000000"; conf_lo "0.000000"; conf_hi "0.155027"; cov "0.424137";
Chr4	Cufflinks	exon	17846019	17846138	1000	+	.	gene_id "AT4G37950"; transcript_id "AT4G37950.1"; exon_number "7"; FPKM "0.0719485127"; frac "1.000000"; conf_lo "0.000000"; conf_hi "0.155027"; cov "0.424137";
Chr4	Cufflinks	exon	17846216	17846363	1000	+	.	gene_id "AT4G37950"; transcript_id "AT4G37950.1"; exon_number "8"; FPKM "0.0719485127"; frac "1.000000"; conf_lo "0.000000"; conf_hi "0.155027"; cov "0.424137";
Chr4	Cufflinks	exon	17846695	17846865	1000	+	.	gene_id "AT4G37950"; transcript_id "AT4G37950.1"; exon_number "9"; FPKM "0.0719485127"; frac "1.000000"; conf_lo "0.000000"; conf_hi "0.155027"; cov "0.424137";
Chr4	Cufflinks	exon	17847087	17847233	1000	+	.	gene_id "AT4G37950"; transcript_id "AT4G37950.1"; exon_number "10"; FPKM "0.0719485127"; frac "1.000000"; conf_lo "0.000000"; conf_hi "0.155027"; cov "0.424137";
Chr4	Cufflinks	exon	17847339	17847445	1000	+	.	gene_id "AT4G37950"; transcript_id "AT4G37950.1"; exon_number "11"; FPKM "0.0719485127"; frac "1.000000"; conf_lo "0.000000"; conf_hi "0.155027"; cov "0.424137";
Chr4	Cufflinks	exon	17847557	17847650	1000	+	.	gene_id "AT4G37950"; transcript_id "AT4G37950.1"; exon_number "12"; FPKM "0.0719485127"; frac "1.000000"; conf_lo "0.000000"; conf_hi "0.155027"; cov "0.424137";
Chr4	Cufflinks	exon	17847939	17848080	1000	+	.	gene_id "AT4G37950"; transcript_id "AT4G37950.1"; exon_number "13"; FPKM "0.0719485127"; frac "1.000000"; conf_lo "0.000000"; conf_hi "0.155027"; cov "0.424137";
Chr4	Cufflinks	exon	17848317	17848482	1000	+	.	gene_id "AT4G37950"; transcript_id "AT4G37950.1"; exon_number "14"; FPKM "0.0719485127"; frac "1.000000"; conf_lo "0.000000"; conf_hi "0.155027"; cov "0.424137";
Chr4	Cufflinks	exon	17848577	17848693	1000	+	.	gene_id "AT4G37950"; transcript_id "AT4G37950.1"; exon_number "15"; FPKM "0.0719485127"; frac "1.000000"; conf_lo "0.000000"; conf_hi "0.155027"; cov "0.424137";
Chr4	Cufflinks	exon	17848793	17849274	1000	+	.	gene_id "AT4G37950"; transcript_id "AT4G37950.1"; exon_number "16"; FPKM "0.0719485127"; frac "1.000000"; conf_lo "0.000000"; conf_hi "0.155027"; cov "0.424137";
Chr4	Cufflinks	transcript	17849648	17852246	1000	+	.	gene_id "AT4G37970"; transcript_id "AT4G37970.1"; FPKM "0.2481738777"; frac "1.000000"; conf_lo "0.026200"; conf_hi "0.470147"; cov "1.467881"; full_read_support "no";
Chr4	Cufflinks	exon	17849648	17849772	1000	+	.	gene_id "AT4G37970"; transcript_id "AT4G37970.1"; exon_number "1"; FPKM "0.2481738777"; frac "1.000000"; conf_lo "0.026200"; conf_hi "0.470147"; cov "1.467881";
Chr4	Cufflinks	exon	17849867	17849980	1000	+	.	gene_id "AT4G37970"; transcript_id "AT4G37970.1"; exon_number "2"; FPKM "0.2481738777"; frac "1.000000"; conf_lo "0.026200"; conf_hi "0.470147"; cov "1.467881";
Chr4	Cufflinks	exon	17850899	17851188	1000	+	.	gene_id "AT4G37970"; transcript_id "AT4G37970.1"; exon_number "3"; FPKM "0.2481738777"; frac "1.000000"; conf_lo "0.026200"; conf_hi "0.470147"; cov "1.467881";
Chr4	Cufflinks	exon	17851393	17851616	1000	+	.	gene_id "AT4G37970"; transcript_id "AT4G37970.1"; exon_number "4"; FPKM "0.2481738777"; frac "1.000000"; conf_lo "0.026200"; conf_hi "0.470147"; cov "1.467881";
Chr4	Cufflinks	exon	17851692	17851845	1000	+	.	gene_id "AT4G37970"; transcript_id "AT4G37970.1"; exon_number "5"; FPKM "0.2481738777"; frac "1.000000"; conf_lo "0.026200"; conf_hi "0.470147"; cov "1.467881";
Chr4	Cufflinks	exon	17851937	17852246	1000	+	.	gene_id "AT4G37970"; transcript_id "AT4G37970.1"; exon_number "6"; FPKM "0.2481738777"; frac "1.000000"; conf_lo "0.026200"; conf_hi "0.470147"; cov "1.467881";
Chr4	Cufflinks	transcript	17852441	17854500	1000	+	.	gene_id "CUFF.12916"; transcript_id "AT4G37980.1"; FPKM "17.5169856348"; frac "1.000000"; conf_lo "15.700188"; conf_hi "19.333783"; cov "103.467273"; full_read_support "yes";
Chr4	Cufflinks	exon	17852441	17852755	1000	+	.	gene_id "CUFF.12916"; transcript_id "AT4G37980.1"; exon_number "1"; FPKM "17.5169856348"; frac "1.000000"; conf_lo "15.700188"; conf_hi "19.333783"; cov "103.467273";
Chr4	Cufflinks	exon	17852858	17852971	1000	+	.	gene_id "CUFF.12916"; transcript_id "AT4G37980.1"; exon_number "2"; FPKM "17.5169856348"; frac "1.000000"; conf_lo "15.700188"; conf_hi "19.333783"; cov "103.467273";
Chr4	Cufflinks	exon	17853218	17853885	1000	+	.	gene_id "CUFF.12916"; transcript_id "AT4G37980.1"; exon_number "3"; FPKM "17.5169856348"; frac "1.000000"; conf_lo "15.700188"; conf_hi "19.333783"; cov "103.467273";
Chr4	Cufflinks	exon	17854097	17854500	1000	+	.	gene_id "CUFF.12916"; transcript_id "AT4G37980.1"; exon_number "4"; FPKM "17.5169856348"; frac "1.000000"; conf_lo "15.700188"; conf_hi "19.333783"; cov "103.467273";
Chr4	Cufflinks	transcript	17852441	17854008	1	+	.	gene_id "CUFF.12916"; transcript_id "AT4G37980.2"; FPKM "0.0000000000"; frac "0.000000"; conf_lo "0.000000"; conf_hi "0.098979"; cov "0.000000"; full_read_support "yes";
Chr4	Cufflinks	exon	17852441	17852755	1	+	.	gene_id "CUFF.12916"; transcript_id "AT4G37980.2"; exon_number "1"; FPKM "0.0000000000"; frac "0.000000"; conf_lo "0.000000"; conf_hi "0.098979"; cov "0.000000";
Chr4	Cufflinks	exon	17852858	17852971	1	+	.	gene_id "CUFF.12916"; transcript_id "AT4G37980.2"; exon_number "2"; FPKM "0.0000000000"; frac "0.000000"; conf_lo "0.000000"; conf_hi "0.098979"; cov "0.000000";
Chr4	Cufflinks	exon	17853218	17854008	1	+	.	gene_id "CUFF.12916"; transcript_id "AT4G37980.2"; exon_number "3"; FPKM "0.0000000000"; frac "0.000000"; conf_lo "0.000000"; conf_hi "0.098979"; cov "0.000000";
Chr4	Cufflinks	transcript	17855876	17857639	1000	+	.	gene_id "AT4G37990"; transcript_id "AT4G37990.1"; FPKM "0.3315409806"; frac "1.000000"; conf_lo "0.097106"; conf_hi "0.565976"; cov "1.960974"; full_read_support "no";
Chr4	Cufflinks	exon	17855876	17856049	1000	+	.	gene_id "AT4G37990"; transcript_id "AT4G37990.1"; exon_number "1"; FPKM "0.3315409806"; frac "1.000000"; conf_lo "0.097106"; conf_hi "0.565976"; cov "1.960974";
Chr4	Cufflinks	exon	17856129	17856242	1000	+	.	gene_id "AT4G37990"; transcript_id "AT4G37990.1"; exon_number "2"; FPKM "0.3315409806"; frac "1.000000"; conf_lo "0.097106"; conf_hi "0.565976"; cov "1.960974";
Chr4	Cufflinks	exon	17856385	17857052	1000	+	.	gene_id "AT4G37990"; transcript_id "AT4G37990.1"; exon_number "3"; FPKM "0.3315409806"; frac "1.000000"; conf_lo "0.097106"; conf_hi "0.565976"; cov "1.960974";
Chr4	Cufflinks	exon	17857177	17857639	1000	+	.	gene_id "AT4G37990"; transcript_id "AT4G37990.1"; exon_number "4"; FPKM "0.3315409806"; frac "1.000000"; conf_lo "0.097106"; conf_hi "0.565976"; cov "1.960974";
Chr4	Cufflinks	transcript	17858351	17859325	1	+	.	gene_id "AT4G38000"; transcript_id "AT4G38000.1"; FPKM "0.0000000000"; frac "0.000000"; conf_lo "0.000000"; conf_hi "0.000000"; cov "0.000000"; full_read_support "no";
Chr4	Cufflinks	exon	17858351	17859325	1	+	.	gene_id "AT4G38000"; transcript_id "AT4G38000.1"; exon_number "1"; FPKM "0.0000000000"; frac "0.000000"; conf_lo "0.000000"; conf_hi "0.000000"; cov "0.000000";
Chr4	Cufflinks	transcript	17859582	17861261	1000	-	.	gene_id "AT4G38010"; transcript_id "AT4G38010.1"; FPKM "0.9222710365"; frac "1.000000"; conf_lo "0.566568"; conf_hi "1.277974"; cov "5.454981"; full_read_support "yes";
Chr4	Cufflinks	exon	17859582	17861261	1000	-	.	gene_id "AT4G38010"; transcript_id "AT4G38010.1"; exon_number "1"; FPKM "0.9222710365"; frac "1.000000"; conf_lo "0.566568"; conf_hi "1.277974"; cov "5.454981";
Chr4	Cufflinks	transcript	17861523	17863060	1000	+	.	gene_id "CUFF.12917"; transcript_id "AT4G38020.1"; FPKM "3.4339833632"; frac "0.569471"; conf_lo "2.463415"; conf_hi "4.404552"; cov "20.291473"; full_read_support "yes";
Chr4	Cufflinks	exon	17861523	17861881	1000	+	.	gene_id "CUFF.12917"; transcript_id "AT4G38020.1"; exon_number "1"; FPKM "3.4339833632"; frac "0.569471"; conf_lo "2.463415"; conf_hi "4.404552"; cov "20.291473";
Chr4	Cufflinks	exon	17862026	17862326	1000	+	.	gene_id "CUFF.12917"; transcript_id "AT4G38020.1"; exon_number "2"; FPKM "3.4339833632"; frac "0.569471"; conf_lo "2.463415"; conf_hi "4.404552"; cov "20.291473";
Chr4	Cufflinks	exon	17862468	17862518	1000	+	.	gene_id "CUFF.12917"; transcript_id "AT4G38020.1"; exon_number "3"; FPKM "3.4339833632"; frac "0.569471"; conf_lo "2.463415"; conf_hi "4.404552"; cov "20.291473";
Chr4	Cufflinks	exon	17862618	17863060	1000	+	.	gene_id "CUFF.12917"; transcript_id "AT4G38020.1"; exon_number "4"; FPKM "3.4339833632"; frac "0.569471"; conf_lo "2.463415"; conf_hi "4.404552"; cov "20.291473";
Chr4	Cufflinks	transcript	17861523	17863083	245	+	.	gene_id "CUFF.12917"; transcript_id "CUFF.12917.2"; FPKM "0.8425950631"; frac "0.143374"; conf_lo "0.261692"; conf_hi "1.423499"; cov "4.978910"; full_read_support "yes";
Chr4	Cufflinks	exon	17861523	17861881	245	+	.	gene_id "CUFF.12917"; transcript_id "CUFF.12917.2"; exon_number "1"; FPKM "0.8425950631"; frac "0.143374"; conf_lo "0.261692"; conf_hi "1.423499"; cov "4.978910";
Chr4	Cufflinks	exon	17862026	17862326	245	+	.	gene_id "CUFF.12917"; transcript_id "CUFF.12917.2"; exon_number "2"; FPKM "0.8425950631"; frac "0.143374"; conf_lo "0.261692"; conf_hi "1.423499"; cov "4.978910";
Chr4	Cufflinks	exon	17862466	17862518	245	+	.	gene_id "CUFF.12917"; transcript_id "CUFF.12917.2"; exon_number "3"; FPKM "0.8425950631"; frac "0.143374"; conf_lo "0.261692"; conf_hi "1.423499"; cov "4.978910";
Chr4	Cufflinks	exon	17862618	17863083	245	+	.	gene_id "CUFF.12917"; transcript_id "CUFF.12917.2"; exon_number "4"; FPKM "0.8425950631"; frac "0.143374"; conf_lo "0.261692"; conf_hi "1.423499"; cov "4.978910";
Chr4	Cufflinks	transcript	17861523	17863083	491	+	.	gene_id "CUFF.12917"; transcript_id "CUFF.12917.3"; FPKM "1.6892993644"; frac "0.287155"; conf_lo "0.952243"; conf_hi "2.426355"; cov "9.982102"; full_read_support "yes";
Chr4	Cufflinks	exon	17861523	17861881	491	+	.	gene_id "CUFF.12917"; transcript_id "CUFF.12917.3"; exon_number "1"; FPKM "1.6892993644"; frac "0.287155"; conf_lo "0.952243"; conf_hi "2.426355"; cov "9.982102";
Chr4	Cufflinks	exon	17862026	17862326	491	+	.	gene_id "CUFF.12917"; transcript_id "CUFF.12917.3"; exon_number "2"; FPKM "1.6892993644"; frac "0.287155"; conf_lo "0.952243"; conf_hi "2.426355"; cov "9.982102";
Chr4	Cufflinks	exon	17862467	17862518	491	+	.	gene_id "CUFF.12917"; transcript_id "CUFF.12917.3"; exon_number "3"; FPKM "1.6892993644"; frac "0.287155"; conf_lo "0.952243"; conf_hi "2.426355"; cov "9.982102";
Chr4	Cufflinks	exon	17862618	17863083	491	+	.	gene_id "CUFF.12917"; transcript_id "CUFF.12917.3"; exon_number "4"; FPKM "1.6892993644"; frac "0.287155"; conf_lo "0.952243"; conf_hi "2.426355"; cov "9.982102";
Chr4	Cufflinks	transcript	17863073	17866730	1	-	.	gene_id "AT4G38030"; transcript_id "AT4G38030.1"; FPKM "0.0000000000"; frac "0.000000"; conf_lo "0.000000"; conf_hi "0.047469"; cov "0.000000"; full_read_support "no";
Chr4	Cufflinks	exon	17863073	17863569	1	-	.	gene_id "AT4G38030"; transcript_id "AT4G38030.1"; exon_number "1"; FPKM "0.0000000000"; frac "0.000000"; conf_lo "0.000000"; conf_hi "0.047469"; cov "0.000000";
Chr4	Cufflinks	exon	17863654	17863770	1	-	.	gene_id "AT4G38030"; transcript_id "AT4G38030.1"; exon_number "2"; FPKM "0.0000000000"; frac "0.000000"; conf_lo "0.000000"; conf_hi "0.047469"; cov "0.000000";
Chr4	Cufflinks	exon	17863863	17864161	1	-	.	gene_id "AT4G38030"; transcript_id "AT4G38030.1"; exon_number "3"; FPKM "0.0000000000"; frac "0.000000"; conf_lo "0.000000"; conf_hi "0.047469"; cov "0.000000";
Chr4	Cufflinks	exon	17864266	17864344	1	-	.	gene_id "AT4G38030"; transcript_id "AT4G38030.1"; exon_number "4"; FPKM "0.0000000000"; frac "0.000000"; conf_lo "0.000000"; conf_hi "0.047469"; cov "0.000000";
Chr4	Cufflinks	exon	17864426	17864532	1	-	.	gene_id "AT4G38030"; transcript_id "AT4G38030.1"; exon_number "5"; FPKM "0.0000000000"; frac "0.000000"; conf_lo "0.000000"; conf_hi "0.047469"; cov "0.000000";
Chr4	Cufflinks	exon	17864618	17864779	1	-	.	gene_id "AT4G38030"; transcript_id "AT4G38030.1"; exon_number "6"; FPKM "0.0000000000"; frac "0.000000"; conf_lo "0.000000"; conf_hi "0.047469"; cov "0.000000";
Chr4	Cufflinks	exon	17864879	17865049	1	-	.	gene_id "AT4G38030"; transcript_id "AT4G38030.1"; exon_number "7"; FPKM "0.0000000000"; frac "0.000000"; conf_lo "0.000000"; conf_hi "0.047469"; cov "0.000000";
Chr4	Cufflinks	exon	17865148	17865295	1	-	.	gene_id "AT4G38030"; transcript_id "AT4G38030.1"; exon_number "8"; FPKM "0.0000000000"; frac "0.000000"; conf_lo "0.000000"; conf_hi "0.047469"; cov "0.000000";
Chr4	Cufflinks	exon	17865389	17865616	1	-	.	gene_id "AT4G38030"; transcript_id "AT4G38030.1"; exon_number "9"; FPKM "0.0000000000"; frac "0.000000"; conf_lo "0.000000"; conf_hi "0.047469"; cov "0.000000";
Chr4	Cufflinks	exon	17865788	17865841	1	-	.	gene_id "AT4G38030"; transcript_id "AT4G38030.1"; exon_number "10"; FPKM "0.0000000000"; frac "0.000000"; conf_lo "0.000000"; conf_hi "0.047469"; cov "0.000000";
Chr4	Cufflinks	exon	17865954	17866069	1	-	.	gene_id "AT4G38030"; transcript_id "AT4G38030.1"; exon_number "11"; FPKM "0.0000000000"; frac "0.000000"; conf_lo "0.000000"; conf_hi "0.047469"; cov "0.000000";
Chr4	Cufflinks	exon	17866163	17866235	1	-	.	gene_id "AT4G38030"; transcript_id "AT4G38030.1"; exon_number "12"; FPKM "0.0000000000"; frac "0.000000"; conf_lo "0.000000"; conf_hi "0.047469"; cov "0.000000";
Chr4	Cufflinks	exon	17866645	17866730	1	-	.	gene_id "AT4G38030"; transcript_id "AT4G38030.1"; exon_number "13"; FPKM "0.0000000000"; frac "0.000000"; conf_lo "0.000000"; conf_hi "0.047469"; cov "0.000000";
Chr4	Cufflinks	transcript	17867438	17869302	1000	+	.	gene_id "AT4G38040"; transcript_id "AT4G38040.1"; FPKM "7.5643527629"; frac "0.821739"; conf_lo "6.429604"; conf_hi "8.699102"; cov "44.711747"; full_read_support "yes";
Chr4	Cufflinks	exon	17867438	17867998	1000	+	.	gene_id "AT4G38040"; transcript_id "AT4G38040.1"; exon_number "1"; FPKM "7.5643527629"; frac "0.821739"; conf_lo "6.429604"; conf_hi "8.699102"; cov "44.711747";
Chr4	Cufflinks	exon	17868083	17868369	1000	+	.	gene_id "AT4G38040"; transcript_id "AT4G38040.1"; exon_number "2"; FPKM "7.5643527629"; frac "0.821739"; conf_lo "6.429604"; conf_hi "8.699102"; cov "44.711747";
Chr4	Cufflinks	exon	17868469	17868701	1000	+	.	gene_id "AT4G38040"; transcript_id "AT4G38040.1"; exon_number "3"; FPKM "7.5643527629"; frac "0.821739"; conf_lo "6.429604"; conf_hi "8.699102"; cov "44.711747";
Chr4	Cufflinks	exon	17868804	17868961	1000	+	.	gene_id "AT4G38040"; transcript_id "AT4G38040.1"; exon_number "4"; FPKM "7.5643527629"; frac "0.821739"; conf_lo "6.429604"; conf_hi "8.699102"; cov "44.711747";
Chr4	Cufflinks	exon	17869030	17869302	1000	+	.	gene_id "AT4G38040"; transcript_id "AT4G38040.1"; exon_number "5"; FPKM "7.5643527629"; frac "0.821739"; conf_lo "6.429604"; conf_hi "8.699102"; cov "44.711747";
Chr4	Cufflinks	transcript	17869379	17872482	1000	-	.	gene_id "CUFF.12918"; transcript_id "AT4G38050.1"; FPKM "1.0261399515"; frac "0.178261"; conf_lo "0.703001"; conf_hi "1.349279"; cov "6.065358"; full_read_support "no";
Chr4	Cufflinks	exon	17869379	17869741	1000	-	.	gene_id "CUFF.12918"; transcript_id "AT4G38050.1"; exon_number "1"; FPKM "1.0261399515"; frac "0.178261"; conf_lo "0.703001"; conf_hi "1.349279"; cov "6.065358";
Chr4	Cufflinks	exon	17869824	17870104	1000	-	.	gene_id "CUFF.12918"; transcript_id "AT4G38050.1"; exon_number "2"; FPKM "1.0261399515"; frac "0.178261"; conf_lo "0.703001"; conf_hi "1.349279"; cov "6.065358";
Chr4	Cufflinks	exon	17870183	17870417	1000	-	.	gene_id "CUFF.12918"; transcript_id "AT4G38050.1"; exon_number "3"; FPKM "1.0261399515"; frac "0.178261"; conf_lo "0.703001"; conf_hi "1.349279"; cov "6.065358";
Chr4	Cufflinks	exon	17870505	17870792	1000	-	.	gene_id "CUFF.12918"; transcript_id "AT4G38050.1"; exon_number "4"; FPKM "1.0261399515"; frac "0.178261"; conf_lo "0.703001"; conf_hi "1.349279"; cov "6.065358";
Chr4	Cufflinks	exon	17870882	17870932	1000	-	.	gene_id "CUFF.12918"; transcript_id "AT4G38050.1"; exon_number "5"; FPKM "1.0261399515"; frac "0.178261"; conf_lo "0.703001"; conf_hi "1.349279"; cov "6.065358";
Chr4	Cufflinks	exon	17871016	17871151	1000	-	.	gene_id "CUFF.12918"; transcript_id "AT4G38050.1"; exon_number "6"; FPKM "1.0261399515"; frac "0.178261"; conf_lo "0.703001"; conf_hi "1.349279"; cov "6.065358";
Chr4	Cufflinks	exon	17871246	17871346	1000	-	.	gene_id "CUFF.12918"; transcript_id "AT4G38050.1"; exon_number "7"; FPKM "1.0261399515"; frac "0.178261"; conf_lo "0.703001"; conf_hi "1.349279"; cov "6.065358";
Chr4	Cufflinks	exon	17871431	17871601	1000	-	.	gene_id "CUFF.12918"; transcript_id "AT4G38050.1"; exon_number "8"; FPKM "1.0261399515"; frac "0.178261"; conf_lo "0.703001"; conf_hi "1.349279"; cov "6.065358";
Chr4	Cufflinks	exon	17871679	17871776	1000	-	.	gene_id "CUFF.12918"; transcript_id "AT4G38050.1"; exon_number "9"; FPKM "1.0261399515"; frac "0.178261"; conf_lo "0.703001"; conf_hi "1.349279"; cov "6.065358";
Chr4	Cufflinks	exon	17871906	17872482	1000	-	.	gene_id "CUFF.12918"; transcript_id "AT4G38050.1"; exon_number "10"; FPKM "1.0261399515"; frac "0.178261"; conf_lo "0.703001"; conf_hi "1.349279"; cov "6.065358";
Chr4	Cufflinks	transcript	17872740	17872853	1	-	.	gene_id "AT4G38052"; transcript_id "AT4G38052.1"; FPKM "0.0000000000"; frac "0.000000"; conf_lo "0.000000"; conf_hi "0.000000"; cov "0.000000"; full_read_support "no";
Chr4	Cufflinks	exon	17872740	17872853	1	-	.	gene_id "AT4G38052"; transcript_id "AT4G38052.1"; exon_number "1"; FPKM "0.0000000000"; frac "0.000000"; conf_lo "0.000000"; conf_hi "0.000000"; cov "0.000000";
Chr4	Cufflinks	transcript	17873038	17874960	1000	-	.	gene_id "CUFF.12919"; transcript_id "CUFF.12919.1"; FPKM "5.2974061394"; frac "0.871074"; conf_lo "4.377990"; conf_hi "6.216823"; cov "31.280486"; full_read_support "yes";
Chr4	Cufflinks	exon	17873038	17873758	1000	-	.	gene_id "CUFF.12919"; transcript_id "CUFF.12919.1"; exon_number "1"; FPKM "5.2974061394"; frac "0.871074"; conf_lo "4.377990"; conf_hi "6.216823"; cov "31.280486";
Chr4	Cufflinks	exon	17874019	17874960	1000	-	.	gene_id "CUFF.12919"; transcript_id "CUFF.12919.1"; exon_number "2"; FPKM "5.2974061394"; frac "0.871074"; conf_lo "4.377990"; conf_hi "6.216823"; cov "31.280486";
Chr4	Cufflinks	transcript	17873485	17874803	1	-	.	gene_id "CUFF.12919"; transcript_id "AT4G38060.2"; FPKM "0.0000000000"; frac "0.000000"; conf_lo "0.000000"; conf_hi "0.145357"; cov "0.000000"; full_read_support "no";
Chr4	Cufflinks	exon	17873485	17873758	1	-	.	gene_id "CUFF.12919"; transcript_id "AT4G38060.2"; exon_number "1"; FPKM "0.0000000000"; frac "0.000000"; conf_lo "0.000000"; conf_hi "0.145357"; cov "0.000000";
Chr4	Cufflinks	exon	17874019	17874425	1	-	.	gene_id "CUFF.12919"; transcript_id "AT4G38060.2"; exon_number "2"; FPKM "0.0000000000"; frac "0.000000"; conf_lo "0.000000"; conf_hi "0.145357"; cov "0.000000";
Chr4	Cufflinks	exon	17874592	17874803	1	-	.	gene_id "CUFF.12919"; transcript_id "AT4G38060.2"; exon_number "3"; FPKM "0.0000000000"; frac "0.000000"; conf_lo "0.000000"; conf_hi "0.145357"; cov "0.000000";
Chr4	Cufflinks	transcript	17873837	17874804	281	-	.	gene_id "CUFF.12919"; transcript_id "AT4G38060.1"; FPKM "1.4891115150"; frac "0.128926"; conf_lo "0.723791"; conf_hi "2.254432"; cov "8.793007"; full_read_support "yes";
Chr4	Cufflinks	exon	17873837	17874804	281	-	.	gene_id "CUFF.12919"; transcript_id "AT4G38060.1"; exon_number "1"; FPKM "1.4891115150"; frac "0.128926"; conf_lo "0.723791"; conf_hi "2.254432"; cov "8.793007";
Chr4	Cufflinks	transcript	17876220	17879816	1000	+	.	gene_id "CUFF.12920"; transcript_id "CUFF.12920.1"; FPKM "0.8495581497"; frac "0.211156"; conf_lo "0.613170"; conf_hi "1.085946"; cov "5.022558"; full_read_support "yes";
Chr4	Cufflinks	exon	17876220	17876339	1000	+	.	gene_id "CUFF.12920"; transcript_id "CUFF.12920.1"; exon_number "1"; FPKM "0.8495581497"; frac "0.211156"; conf_lo "0.613170"; conf_hi "1.085946"; cov "5.022558";
Chr4	Cufflinks	exon	17876502	17879816	1000	+	.	gene_id "CUFF.12920"; transcript_id "CUFF.12920.1"; exon_number "2"; FPKM "0.8495581497"; frac "0.211156"; conf_lo "0.613170"; conf_hi "1.085946"; cov "5.022558";
Chr4	Cufflinks	transcript	17876535	17882569	1	+	.	gene_id "CUFF.12920"; transcript_id "AT4G38070.1"; FPKM "0.0000000000"; frac "0.000000"; conf_lo "0.000000"; conf_hi "0.023337"; cov "0.000000"; full_read_support "no";
Chr4	Cufflinks	exon	17876535	17879659	1	+	.	gene_id "CUFF.12920"; transcript_id "AT4G38070.1"; exon_number "1"; FPKM "0.0000000000"; frac "0.000000"; conf_lo "0.000000"; conf_hi "0.023337"; cov "0.000000";
Chr4	Cufflinks	exon	17880731	17881240	1	+	.	gene_id "CUFF.12920"; transcript_id "AT4G38070.1"; exon_number "2"; FPKM "0.0000000000"; frac "0.000000"; conf_lo "0.000000"; conf_hi "0.023337"; cov "0.000000";
Chr4	Cufflinks	exon	17881464	17881522	1	+	.	gene_id "CUFF.12920"; transcript_id "AT4G38070.1"; exon_number "3"; FPKM "0.0000000000"; frac "0.000000"; conf_lo "0.000000"; conf_hi "0.023337"; cov "0.000000";
Chr4	Cufflinks	exon	17881637	17882082	1	+	.	gene_id "CUFF.12920"; transcript_id "AT4G38070.1"; exon_number "4"; FPKM "0.0000000000"; frac "0.000000"; conf_lo "0.000000"; conf_hi "0.023337"; cov "0.000000";
Chr4	Cufflinks	exon	17882168	17882569	1	+	.	gene_id "CUFF.12920"; transcript_id "AT4G38070.1"; exon_number "5"; FPKM "0.0000000000"; frac "0.000000"; conf_lo "0.000000"; conf_hi "0.023337"; cov "0.000000";
Chr4	Cufflinks	transcript	17882964	17883612	1	+	.	gene_id "AT4G38080"; transcript_id "AT4G38080.1"; FPKM "0.0000000000"; frac "0.000000"; conf_lo "0.000000"; conf_hi "0.223496"; cov "0.000000"; full_read_support "yes";
Chr4	Cufflinks	exon	17882964	17883612	1	+	.	gene_id "AT4G38080"; transcript_id "AT4G38080.1"; exon_number "1"; FPKM "0.0000000000"; frac "0.000000"; conf_lo "0.000000"; conf_hi "0.223496"; cov "0.000000";
Chr4	Cufflinks	transcript	17883617	17884821	536	-	.	gene_id "CUFF.12921"; transcript_id "AT4G38090.4"; FPKM "4.3382457470"; frac "0.251897"; conf_lo "2.978032"; conf_hi "5.698460"; cov "25.647555"; full_read_support "yes";
Chr4	Cufflinks	exon	17883617	17883915	536	-	.	gene_id "CUFF.12921"; transcript_id "AT4G38090.4"; exon_number "1"; FPKM "4.3382457470"; frac "0.251897"; conf_lo "2.978032"; conf_hi "5.698460"; cov "25.647555";
Chr4	Cufflinks	exon	17883999	17884052	536	-	.	gene_id "CUFF.12921"; transcript_id "AT4G38090.4"; exon_number "2"; FPKM "4.3382457470"; frac "0.251897"; conf_lo "2.978032"; conf_hi "5.698460"; cov "25.647555";
Chr4	Cufflinks	exon	17884135	17884228	536	-	.	gene_id "CUFF.12921"; transcript_id "AT4G38090.4"; exon_number "3"; FPKM "4.3382457470"; frac "0.251897"; conf_lo "2.978032"; conf_hi "5.698460"; cov "25.647555";
Chr4	Cufflinks	exon	17884317	17884821	536	-	.	gene_id "CUFF.12921"; transcript_id "AT4G38090.4"; exon_number "4"; FPKM "4.3382457470"; frac "0.251897"; conf_lo "2.978032"; conf_hi "5.698460"; cov "25.647555";
Chr4	Cufflinks	transcript	17883700	17884726	1000	-	.	gene_id "CUFF.12921"; transcript_id "AT4G38090.1"; FPKM "8.0933612662"; frac "0.366868"; conf_lo "6.047574"; conf_hi "10.139148"; cov "47.847664"; full_read_support "yes";
Chr4	Cufflinks	exon	17883700	17883915	1000	-	.	gene_id "CUFF.12921"; transcript_id "AT4G38090.1"; exon_number "1"; FPKM "8.0933612662"; frac "0.366868"; conf_lo "6.047574"; conf_hi "10.139148"; cov "47.847664";
Chr4	Cufflinks	exon	17883999	17884052	1000	-	.	gene_id "CUFF.12921"; transcript_id "AT4G38090.1"; exon_number "2"; FPKM "8.0933612662"; frac "0.366868"; conf_lo "6.047574"; conf_hi "10.139148"; cov "47.847664";
Chr4	Cufflinks	exon	17884123	17884228	1000	-	.	gene_id "CUFF.12921"; transcript_id "AT4G38090.1"; exon_number "3"; FPKM "8.0933612662"; frac "0.366868"; conf_lo "6.047574"; conf_hi "10.139148"; cov "47.847664";
Chr4	Cufflinks	exon	17884317	17884726	1000	-	.	gene_id "CUFF.12921"; transcript_id "AT4G38090.1"; exon_number "4"; FPKM "8.0933612662"; frac "0.366868"; conf_lo "6.047574"; conf_hi "10.139148"; cov "47.847664";
Chr4	Cufflinks	transcript	17883700	17884726	1	-	.	gene_id "CUFF.12921"; transcript_id "AT4G38090.2"; FPKM "0.0000000000"; frac "0.000000"; conf_lo "0.000000"; conf_hi "0.150533"; cov "0.000000"; full_read_support "yes";
Chr4	Cufflinks	exon	17883700	17884052	1	-	.	gene_id "CUFF.12921"; transcript_id "AT4G38090.2"; exon_number "1"; FPKM "0.0000000000"; frac "0.000000"; conf_lo "0.000000"; conf_hi "0.150533"; cov "0.000000";
Chr4	Cufflinks	exon	17884123	17884228	1	-	.	gene_id "CUFF.12921"; transcript_id "AT4G38090.2"; exon_number "2"; FPKM "0.0000000000"; frac "0.000000"; conf_lo "0.000000"; conf_hi "0.150533"; cov "0.000000";
Chr4	Cufflinks	exon	17884317	17884726	1	-	.	gene_id "CUFF.12921"; transcript_id "AT4G38090.2"; exon_number "3"; FPKM "0.0000000000"; frac "0.000000"; conf_lo "0.000000"; conf_hi "0.150533"; cov "0.000000";
Chr4	Cufflinks	transcript	17883700	17884726	414	-	.	gene_id "CUFF.12921"; transcript_id "AT4G38090.3"; FPKM "3.3546672375"; frac "0.170080"; conf_lo "2.084779"; conf_hi "4.624556"; cov "19.832673"; full_read_support "yes";
Chr4	Cufflinks	exon	17883700	17883915	414	-	.	gene_id "CUFF.12921"; transcript_id "AT4G38090.3"; exon_number "1"; FPKM "3.3546672375"; frac "0.170080"; conf_lo "2.084779"; conf_hi "4.624556"; cov "19.832673";
Chr4	Cufflinks	exon	17883999	17884228	414	-	.	gene_id "CUFF.12921"; transcript_id "AT4G38090.3"; exon_number "2"; FPKM "3.3546672375"; frac "0.170080"; conf_lo "2.084779"; conf_hi "4.624556"; cov "19.832673";
Chr4	Cufflinks	exon	17884317	17884726	414	-	.	gene_id "CUFF.12921"; transcript_id "AT4G38090.3"; exon_number "3"; FPKM "3.3546672375"; frac "0.170080"; conf_lo "2.084779"; conf_hi "4.624556"; cov "19.832673";
Chr4	Cufflinks	transcript	17885340	17886890	1	+	.	gene_id "AT4G38092"; transcript_id "AT4G38092.1"; FPKM "0.0000000000"; frac "0.000000"; conf_lo "0.000000"; conf_hi "0.253667"; cov "0.000000"; full_read_support "no";
Chr4	Cufflinks	exon	17885340	17885351	1	+	.	gene_id "AT4G38092"; transcript_id "AT4G38092.1"; exon_number "1"; FPKM "0.0000000000"; frac "0.000000"; conf_lo "0.000000"; conf_hi "0.253667"; cov "0.000000";
Chr4	Cufflinks	exon	17885660	17885840	1	+	.	gene_id "AT4G38092"; transcript_id "AT4G38092.1"; exon_number "2"; FPKM "0.0000000000"; frac "0.000000"; conf_lo "0.000000"; conf_hi "0.253667"; cov "0.000000";
Chr4	Cufflinks	exon	17885925	17886033	1	+	.	gene_id "AT4G38092"; transcript_id "AT4G38092.1"; exon_number "3"; FPKM "0.0000000000"; frac "0.000000"; conf_lo "0.000000"; conf_hi "0.253667"; cov "0.000000";
Chr4	Cufflinks	exon	17886330	17886414	1	+	.	gene_id "AT4G38092"; transcript_id "AT4G38092.1"; exon_number "4"; FPKM "0.0000000000"; frac "0.000000"; conf_lo "0.000000"; conf_hi "0.253667"; cov "0.000000";
Chr4	Cufflinks	exon	17886683	17886890	1	+	.	gene_id "AT4G38092"; transcript_id "AT4G38092.1"; exon_number "5"; FPKM "0.0000000000"; frac "0.000000"; conf_lo "0.000000"; conf_hi "0.253667"; cov "0.000000";
Chr4	Cufflinks	transcript	17886869	17888204	1000	-	.	gene_id "CUFF.12922"; transcript_id "AT4G38100.1"; FPKM "32.0361755160"; frac "1.000000"; conf_lo "28.396086"; conf_hi "35.676265"; cov "189.376188"; full_read_support "yes";
Chr4	Cufflinks	exon	17886869	17887104	1000	-	.	gene_id "CUFF.12922"; transcript_id "AT4G38100.1"; exon_number "1"; FPKM "32.0361755160"; frac "1.000000"; conf_lo "28.396086"; conf_hi "35.676265"; cov "189.376188";
Chr4	Cufflinks	exon	17887187	17887258	1000	-	.	gene_id "CUFF.12922"; transcript_id "AT4G38100.1"; exon_number "2"; FPKM "32.0361755160"; frac "1.000000"; conf_lo "28.396086"; conf_hi "35.676265"; cov "189.376188";
Chr4	Cufflinks	exon	17887333	17887437	1000	-	.	gene_id "CUFF.12922"; transcript_id "AT4G38100.1"; exon_number "3"; FPKM "32.0361755160"; frac "1.000000"; conf_lo "28.396086"; conf_hi "35.676265"; cov "189.376188";
Chr4	Cufflinks	exon	17887599	17887789	1000	-	.	gene_id "CUFF.12922"; transcript_id "AT4G38100.1"; exon_number "4"; FPKM "32.0361755160"; frac "1.000000"; conf_lo "28.396086"; conf_hi "35.676265"; cov "189.376188";
Chr4	Cufflinks	exon	17888036	17888204	1000	-	.	gene_id "CUFF.12922"; transcript_id "AT4G38100.1"; exon_number "5"; FPKM "32.0361755160"; frac "1.000000"; conf_lo "28.396086"; conf_hi "35.676265"; cov "189.376188";
Chr4	Cufflinks	transcript	17888519	17896107	1	-	.	gene_id "CUFF.12923"; transcript_id "AT4G38120.1"; FPKM "0.0000000000"; frac "0.000000"; conf_lo "0.000000"; conf_hi "0.028993"; cov "0.000000"; full_read_support "no";
Chr4	Cufflinks	exon	17888519	17888883	1	-	.	gene_id "CUFF.12923"; transcript_id "AT4G38120.1"; exon_number "1"; FPKM "0.0000000000"; frac "0.000000"; conf_lo "0.000000"; conf_hi "0.028993"; cov "0.000000";
Chr4	Cufflinks	exon	17888988	17889065	1	-	.	gene_id "CUFF.12923"; transcript_id "AT4G38120.1"; exon_number "2"; FPKM "0.0000000000"; frac "0.000000"; conf_lo "0.000000"; conf_hi "0.028993"; cov "0.000000";
Chr4	Cufflinks	exon	17889135	17889253	1	-	.	gene_id "CUFF.12923"; transcript_id "AT4G38120.1"; exon_number "3"; FPKM "0.0000000000"; frac "0.000000"; conf_lo "0.000000"; conf_hi "0.028993"; cov "0.000000";
Chr4	Cufflinks	exon	17889397	17889503	1	-	.	gene_id "CUFF.12923"; transcript_id "AT4G38120.1"; exon_number "4"; FPKM "0.0000000000"; frac "0.000000"; conf_lo "0.000000"; conf_hi "0.028993"; cov "0.000000";
Chr4	Cufflinks	exon	17889583	17889656	1	-	.	gene_id "CUFF.12923"; transcript_id "AT4G38120.1"; exon_number "5"; FPKM "0.0000000000"; frac "0.000000"; conf_lo "0.000000"; conf_hi "0.028993"; cov "0.000000";
Chr4	Cufflinks	exon	17889901	17890113	1	-	.	gene_id "CUFF.12923"; transcript_id "AT4G38120.1"; exon_number "6"; FPKM "0.0000000000"; frac "0.000000"; conf_lo "0.000000"; conf_hi "0.028993"; cov "0.000000";
Chr4	Cufflinks	exon	17890402	17890475	1	-	.	gene_id "CUFF.12923"; transcript_id "AT4G38120.1"; exon_number "7"; FPKM "0.0000000000"; frac "0.000000"; conf_lo "0.000000"; conf_hi "0.028993"; cov "0.000000";
Chr4	Cufflinks	exon	17890548	17890626	1	-	.	gene_id "CUFF.12923"; transcript_id "AT4G38120.1"; exon_number "8"; FPKM "0.0000000000"; frac "0.000000"; conf_lo "0.000000"; conf_hi "0.028993"; cov "0.000000";
Chr4	Cufflinks	exon	17890723	17890786	1	-	.	gene_id "CUFF.12923"; transcript_id "AT4G38120.1"; exon_number "9"; FPKM "0.0000000000"; frac "0.000000"; conf_lo "0.000000"; conf_hi "0.028993"; cov "0.000000";
Chr4	Cufflinks	exon	17890881	17890975	1	-	.	gene_id "CUFF.12923"; transcript_id "AT4G38120.1"; exon_number "10"; FPKM "0.0000000000"; frac "0.000000"; conf_lo "0.000000"; conf_hi "0.028993"; cov "0.000000";
Chr4	Cufflinks	exon	17891065	17891160	1	-	.	gene_id "CUFF.12923"; transcript_id "AT4G38120.1"; exon_number "11"; FPKM "0.0000000000"; frac "0.000000"; conf_lo "0.000000"; conf_hi "0.028993"; cov "0.000000";
Chr4	Cufflinks	exon	17891277	17891513	1	-	.	gene_id "CUFF.12923"; transcript_id "AT4G38120.1"; exon_number "12"; FPKM "0.0000000000"; frac "0.000000"; conf_lo "0.000000"; conf_hi "0.028993"; cov "0.000000";
Chr4	Cufflinks	exon	17891736	17891918	1	-	.	gene_id "CUFF.12923"; transcript_id "AT4G38120.1"; exon_number "13"; FPKM "0.0000000000"; frac "0.000000"; conf_lo "0.000000"; conf_hi "0.028993"; cov "0.000000";
Chr4	Cufflinks	exon	17892217	17892314	1	-	.	gene_id "CUFF.12923"; transcript_id "AT4G38120.1"; exon_number "14"; FPKM "0.0000000000"; frac "0.000000"; conf_lo "0.000000"; conf_hi "0.028993"; cov "0.000000";
Chr4	Cufflinks	exon	17892406	17892496	1	-	.	gene_id "CUFF.12923"; transcript_id "AT4G38120.1"; exon_number "15"; FPKM "0.0000000000"; frac "0.000000"; conf_lo "0.000000"; conf_hi "0.028993"; cov "0.000000";
Chr4	Cufflinks	exon	17893187	17893289	1	-	.	gene_id "CUFF.12923"; transcript_id "AT4G38120.1"; exon_number "16"; FPKM "0.0000000000"; frac "0.000000"; conf_lo "0.000000"; conf_hi "0.028993"; cov "0.000000";
Chr4	Cufflinks	exon	17893583	17893670	1	-	.	gene_id "CUFF.12923"; transcript_id "AT4G38120.1"; exon_number "17"; FPKM "0.0000000000"; frac "0.000000"; conf_lo "0.000000"; conf_hi "0.028993"; cov "0.000000";
Chr4	Cufflinks	exon	17893769	17893922	1	-	.	gene_id "CUFF.12923"; transcript_id "AT4G38120.1"; exon_number "18"; FPKM "0.0000000000"; frac "0.000000"; conf_lo "0.000000"; conf_hi "0.028993"; cov "0.000000";
Chr4	Cufflinks	exon	17894100	17894151	1	-	.	gene_id "CUFF.12923"; transcript_id "AT4G38120.1"; exon_number "19"; FPKM "0.0000000000"; frac "0.000000"; conf_lo "0.000000"; conf_hi "0.028993"; cov "0.000000";
Chr4	Cufflinks	exon	17894233	17894312	1	-	.	gene_id "CUFF.12923"; transcript_id "AT4G38120.1"; exon_number "20"; FPKM "0.0000000000"; frac "0.000000"; conf_lo "0.000000"; conf_hi "0.028993"; cov "0.000000";
Chr4	Cufflinks	exon	17894406	17894755	1	-	.	gene_id "CUFF.12923"; transcript_id "AT4G38120.1"; exon_number "21"; FPKM "0.0000000000"; frac "0.000000"; conf_lo "0.000000"; conf_hi "0.028993"; cov "0.000000";
Chr4	Cufflinks	exon	17894988	17895132	1	-	.	gene_id "CUFF.12923"; transcript_id "AT4G38120.1"; exon_number "22"; FPKM "0.0000000000"; frac "0.000000"; conf_lo "0.000000"; conf_hi "0.028993"; cov "0.000000";
Chr4	Cufflinks	exon	17895211	17895469	1	-	.	gene_id "CUFF.12923"; transcript_id "AT4G38120.1"; exon_number "23"; FPKM "0.0000000000"; frac "0.000000"; conf_lo "0.000000"; conf_hi "0.028993"; cov "0.000000";
Chr4	Cufflinks	exon	17895544	17895722	1	-	.	gene_id "CUFF.12923"; transcript_id "AT4G38120.1"; exon_number "24"; FPKM "0.0000000000"; frac "0.000000"; conf_lo "0.000000"; conf_hi "0.028993"; cov "0.000000";
Chr4	Cufflinks	exon	17895797	17896107	1	-	.	gene_id "CUFF.12923"; transcript_id "AT4G38120.1"; exon_number "25"; FPKM "0.0000000000"; frac "0.000000"; conf_lo "0.000000"; conf_hi "0.028993"; cov "0.000000";
Chr4	Cufflinks	transcript	17893213	17896107	1	-	.	gene_id "CUFF.12923"; transcript_id "AT4G38120.2"; FPKM "0.0000000000"; frac "0.000000"; conf_lo "0.000000"; conf_hi "0.070648"; cov "0.000000"; full_read_support "yes";
Chr4	Cufflinks	exon	17893213	17893289	1	-	.	gene_id "CUFF.12923"; transcript_id "AT4G38120.2"; exon_number "1"; FPKM "0.0000000000"; frac "0.000000"; conf_lo "0.000000"; conf_hi "0.070648"; cov "0.000000";
Chr4	Cufflinks	exon	17893583	17893670	1	-	.	gene_id "CUFF.12923"; transcript_id "AT4G38120.2"; exon_number "2"; FPKM "0.0000000000"; frac "0.000000"; conf_lo "0.000000"; conf_hi "0.070648"; cov "0.000000";
Chr4	Cufflinks	exon	17893769	17893849	1	-	.	gene_id "CUFF.12923"; transcript_id "AT4G38120.2"; exon_number "3"; FPKM "0.0000000000"; frac "0.000000"; conf_lo "0.000000"; conf_hi "0.070648"; cov "0.000000";
Chr4	Cufflinks	exon	17894100	17894151	1	-	.	gene_id "CUFF.12923"; transcript_id "AT4G38120.2"; exon_number "4"; FPKM "0.0000000000"; frac "0.000000"; conf_lo "0.000000"; conf_hi "0.070648"; cov "0.000000";
Chr4	Cufflinks	exon	17894233	17894312	1	-	.	gene_id "CUFF.12923"; transcript_id "AT4G38120.2"; exon_number "5"; FPKM "0.0000000000"; frac "0.000000"; conf_lo "0.000000"; conf_hi "0.070648"; cov "0.000000";
Chr4	Cufflinks	exon	17894406	17894771	1	-	.	gene_id "CUFF.12923"; transcript_id "AT4G38120.2"; exon_number "6"; FPKM "0.0000000000"; frac "0.000000"; conf_lo "0.000000"; conf_hi "0.070648"; cov "0.000000";
Chr4	Cufflinks	exon	17894890	17894959	1	-	.	gene_id "CUFF.12923"; transcript_id "AT4G38120.2"; exon_number "7"; FPKM "0.0000000000"; frac "0.000000"; conf_lo "0.000000"; conf_hi "0.070648"; cov "0.000000";
Chr4	Cufflinks	exon	17895065	17895132	1	-	.	gene_id "CUFF.12923"; transcript_id "AT4G38120.2"; exon_number "8"; FPKM "0.0000000000"; frac "0.000000"; conf_lo "0.000000"; conf_hi "0.070648"; cov "0.000000";
Chr4	Cufflinks	exon	17895211	17895469	1	-	.	gene_id "CUFF.12923"; transcript_id "AT4G38120.2"; exon_number "9"; FPKM "0.0000000000"; frac "0.000000"; conf_lo "0.000000"; conf_hi "0.070648"; cov "0.000000";
Chr4	Cufflinks	exon	17895544	17895722	1	-	.	gene_id "CUFF.12923"; transcript_id "AT4G38120.2"; exon_number "10"; FPKM "0.0000000000"; frac "0.000000"; conf_lo "0.000000"; conf_hi "0.070648"; cov "0.000000";
Chr4	Cufflinks	exon	17895797	17896107	1	-	.	gene_id "CUFF.12923"; transcript_id "AT4G38120.2"; exon_number "11"; FPKM "0.0000000000"; frac "0.000000"; conf_lo "0.000000"; conf_hi "0.070648"; cov "0.000000";
Chr4	Cufflinks	transcript	17896292	17899491	1000	-	.	gene_id "CUFF.12923"; transcript_id "AT4G38130.1"; FPKM "26.0153360164"; frac "0.603072"; conf_lo "23.938769"; conf_hi "28.091903"; cov "153.470613"; full_read_support "yes";
Chr4	Cufflinks	exon	17896292	17896597	1000	-	.	gene_id "CUFF.12923"; transcript_id "AT4G38130.1"; exon_number "1"; FPKM "26.0153360164"; frac "0.603072"; conf_lo "23.938769"; conf_hi "28.091903"; cov "153.470613";
Chr4	Cufflinks	exon	17896672	17896743	1000	-	.	gene_id "CUFF.12923"; transcript_id "AT4G38130.1"; exon_number "2"; FPKM "26.0153360164"; frac "0.603072"; conf_lo "23.938769"; conf_hi "28.091903"; cov "153.470613";
Chr4	Cufflinks	exon	17897172	17897229	1000	-	.	gene_id "CUFF.12923"; transcript_id "AT4G38130.1"; exon_number "3"; FPKM "26.0153360164"; frac "0.603072"; conf_lo "23.938769"; conf_hi "28.091903"; cov "153.470613";
Chr4	Cufflinks	exon	17897318	17897388	1000	-	.	gene_id "CUFF.12923"; transcript_id "AT4G38130.1"; exon_number "4"; FPKM "26.0153360164"; frac "0.603072"; conf_lo "23.938769"; conf_hi "28.091903"; cov "153.470613";
Chr4	Cufflinks	exon	17897644	17897874	1000	-	.	gene_id "CUFF.12923"; transcript_id "AT4G38130.1"; exon_number "5"; FPKM "26.0153360164"; frac "0.603072"; conf_lo "23.938769"; conf_hi "28.091903"; cov "153.470613";
Chr4	Cufflinks	exon	17898005	17898445	1000	-	.	gene_id "CUFF.12923"; transcript_id "AT4G38130.1"; exon_number "6"; FPKM "26.0153360164"; frac "0.603072"; conf_lo "23.938769"; conf_hi "28.091903"; cov "153.470613";
Chr4	Cufflinks	exon	17898530	17899062	1000	-	.	gene_id "CUFF.12923"; transcript_id "AT4G38130.1"; exon_number "7"; FPKM "26.0153360164"; frac "0.603072"; conf_lo "23.938769"; conf_hi "28.091903"; cov "153.470613";
Chr4	Cufflinks	exon	17899304	17899491	1000	-	.	gene_id "CUFF.12923"; transcript_id "AT4G38130.1"; exon_number "8"; FPKM "26.0153360164"; frac "0.603072"; conf_lo "23.938769"; conf_hi "28.091903"; cov "153.470613";
Chr4	Cufflinks	transcript	17896292	17899491	1	-	.	gene_id "CUFF.12923"; transcript_id "AT4G38130.2"; FPKM "0.0000000000"; frac "0.000000"; conf_lo "0.000000"; conf_hi "0.057026"; cov "0.000000"; full_read_support "yes";
Chr4	Cufflinks	exon	17896292	17896743	1	-	.	gene_id "CUFF.12923"; transcript_id "AT4G38130.2"; exon_number "1"; FPKM "0.0000000000"; frac "0.000000"; conf_lo "0.000000"; conf_hi "0.057026"; cov "0.000000";
Chr4	Cufflinks	exon	17897172	17897229	1	-	.	gene_id "CUFF.12923"; transcript_id "AT4G38130.2"; exon_number "2"; FPKM "0.0000000000"; frac "0.000000"; conf_lo "0.000000"; conf_hi "0.057026"; cov "0.000000";
Chr4	Cufflinks	exon	17897318	17897388	1	-	.	gene_id "CUFF.12923"; transcript_id "AT4G38130.2"; exon_number "3"; FPKM "0.0000000000"; frac "0.000000"; conf_lo "0.000000"; conf_hi "0.057026"; cov "0.000000";
Chr4	Cufflinks	exon	17897644	17897874	1	-	.	gene_id "CUFF.12923"; transcript_id "AT4G38130.2"; exon_number "4"; FPKM "0.0000000000"; frac "0.000000"; conf_lo "0.000000"; conf_hi "0.057026"; cov "0.000000";
Chr4	Cufflinks	exon	17898005	17898445	1	-	.	gene_id "CUFF.12923"; transcript_id "AT4G38130.2"; exon_number "5"; FPKM "0.0000000000"; frac "0.000000"; conf_lo "0.000000"; conf_hi "0.057026"; cov "0.000000";
Chr4	Cufflinks	exon	17898530	17899062	1	-	.	gene_id "CUFF.12923"; transcript_id "AT4G38130.2"; exon_number "6"; FPKM "0.0000000000"; frac "0.000000"; conf_lo "0.000000"; conf_hi "0.057026"; cov "0.000000";
Chr4	Cufflinks	exon	17899304	17899491	1	-	.	gene_id "CUFF.12923"; transcript_id "AT4G38130.2"; exon_number "7"; FPKM "0.0000000000"; frac "0.000000"; conf_lo "0.000000"; conf_hi "0.057026"; cov "0.000000";
Chr4	Cufflinks	transcript	18115283	18119077	761	-	.	gene_id "CUFF.12923"; transcript_id "AT4G38810.2"; FPKM "19.8063283426"; frac "0.396928"; conf_lo "17.948020"; conf_hi "21.664637"; cov "116.842210"; full_read_support "yes";
Chr4	Cufflinks	exon	18115283	18115834	761	-	.	gene_id "CUFF.12923"; transcript_id "AT4G38810.2"; exon_number "1"; FPKM "19.8063283426"; frac "0.396928"; conf_lo "17.948020"; conf_hi "21.664637"; cov "116.842210";
Chr4	Cufflinks	exon	18116021	18116149	761	-	.	gene_id "CUFF.12923"; transcript_id "AT4G38810.2"; exon_number "2"; FPKM "19.8063283426"; frac "0.396928"; conf_lo "17.948020"; conf_hi "21.664637"; cov "116.842210";
Chr4	Cufflinks	exon	18116252	18116476	761	-	.	gene_id "CUFF.12923"; transcript_id "AT4G38810.2"; exon_number "3"; FPKM "19.8063283426"; frac "0.396928"; conf_lo "17.948020"; conf_hi "21.664637"; cov "116.842210";
Chr4	Cufflinks	exon	18116784	18117083	761	-	.	gene_id "CUFF.12923"; transcript_id "AT4G38810.2"; exon_number "4"; FPKM "19.8063283426"; frac "0.396928"; conf_lo "17.948020"; conf_hi "21.664637"; cov "116.842210";
Chr4	Cufflinks	exon	18118615	18119077	761	-	.	gene_id "CUFF.12923"; transcript_id "AT4G38810.2"; exon_number "5"; FPKM "19.8063283426"; frac "0.396928"; conf_lo "17.948020"; conf_hi "21.664637"; cov "116.842210";
Chr4	Cufflinks	transcript	18115283	18117155	1	-	.	gene_id "CUFF.12923"; transcript_id "AT4G38810.1"; FPKM "0.0000000000"; frac "0.000000"; conf_lo "0.000000"; conf_hi "0.093678"; cov "0.000000"; full_read_support "yes";
Chr4	Cufflinks	exon	18115283	18115834	1	-	.	gene_id "CUFF.12923"; transcript_id "AT4G38810.1"; exon_number "1"; FPKM "0.0000000000"; frac "0.000000"; conf_lo "0.000000"; conf_hi "0.093678"; cov "0.000000";
Chr4	Cufflinks	exon	18116021	18116149	1	-	.	gene_id "CUFF.12923"; transcript_id "AT4G38810.1"; exon_number "2"; FPKM "0.0000000000"; frac "0.000000"; conf_lo "0.000000"; conf_hi "0.093678"; cov "0.000000";
Chr4	Cufflinks	exon	18116252	18116476	1	-	.	gene_id "CUFF.12923"; transcript_id "AT4G38810.1"; exon_number "3"; FPKM "0.0000000000"; frac "0.000000"; conf_lo "0.000000"; conf_hi "0.093678"; cov "0.000000";
Chr4	Cufflinks	exon	18116784	18117155	1	-	.	gene_id "CUFF.12923"; transcript_id "AT4G38810.1"; exon_number "4"; FPKM "0.0000000000"; frac "0.000000"; conf_lo "0.000000"; conf_hi "0.093678"; cov "0.000000";
Chr4	Cufflinks	transcript	17892553	17893118	1000	-	.	gene_id "CUFF.12924"; transcript_id "CUFF.12924.1"; FPKM "1.9144353238"; frac "1.000000"; conf_lo "0.891127"; conf_hi "2.937744"; cov "11.323361"; full_read_support "yes";
Chr4	Cufflinks	exon	17892553	17893118	1000	-	.	gene_id "CUFF.12924"; transcript_id "CUFF.12924.1"; exon_number "1"; FPKM "1.9144353238"; frac "1.000000"; conf_lo "0.891127"; conf_hi "2.937744"; cov "11.323361";
Chr4	Cufflinks	transcript	17899868	17900305	1000	-	.	gene_id "AT4G38140"; transcript_id "AT4G38140.1"; FPKM "0.2087011034"; frac "1.000000"; conf_lo "0.000000"; conf_hi "0.626103"; cov "1.234410"; full_read_support "yes";
Chr4	Cufflinks	exon	17899868	17900305	1000	-	.	gene_id "AT4G38140"; transcript_id "AT4G38140.1"; exon_number "1"; FPKM "0.2087011034"; frac "1.000000"; conf_lo "0.000000"; conf_hi "0.626103"; cov "1.234410";
Chr4	Cufflinks	transcript	17900609	17902160	565	-	.	gene_id "AT4G38150"; transcript_id "AT4G38150.1"; FPKM "2.5302177225"; frac "0.480058"; conf_lo "1.775731"; conf_hi "3.284705"; cov "14.953516"; full_read_support "yes";
Chr4	Cufflinks	exon	17900609	17902160	565	-	.	gene_id "AT4G38150"; transcript_id "AT4G38150.1"; exon_number "1"; FPKM "2.5302177225"; frac "0.480058"; conf_lo "1.775731"; conf_hi "3.284705"; cov "14.953516";
Chr4	Cufflinks	transcript	17900810	17902160	1000	-	.	gene_id "AT4G38150"; transcript_id "AT4G38150.2"; FPKM "4.4752897793"; frac "0.519942"; conf_lo "3.212389"; conf_hi "5.738191"; cov "26.448837"; full_read_support "no";
Chr4	Cufflinks	exon	17900810	17900850	1000	-	.	gene_id "AT4G38150"; transcript_id "AT4G38150.2"; exon_number "1"; FPKM "4.4752897793"; frac "0.519942"; conf_lo "3.212389"; conf_hi "5.738191"; cov "26.448837";
Chr4	Cufflinks	exon	17901176	17902160	1000	-	.	gene_id "AT4G38150"; transcript_id "AT4G38150.2"; exon_number "2"; FPKM "4.4752897793"; frac "0.519942"; conf_lo "3.212389"; conf_hi "5.738191"; cov "26.448837";
Chr4	Cufflinks	transcript	17902266	17904169	1	+	.	gene_id "CUFF.12925"; transcript_id "AT4G38160.3"; FPKM "0.0000000000"; frac "0.000000"; conf_lo "0.000000"; conf_hi "0.079073"; cov "0.000000"; full_read_support "no";
Chr4	Cufflinks	exon	17902266	17902331	1	+	.	gene_id "CUFF.12925"; transcript_id "AT4G38160.3"; exon_number "1"; FPKM "0.0000000000"; frac "0.000000"; conf_lo "0.000000"; conf_hi "0.079073"; cov "0.000000";
Chr4	Cufflinks	exon	17902402	17903395	1	+	.	gene_id "CUFF.12925"; transcript_id "AT4G38160.3"; exon_number "2"; FPKM "0.0000000000"; frac "0.000000"; conf_lo "0.000000"; conf_hi "0.079073"; cov "0.000000";
Chr4	Cufflinks	exon	17903677	17903720	1	+	.	gene_id "CUFF.12925"; transcript_id "AT4G38160.3"; exon_number "3"; FPKM "0.0000000000"; frac "0.000000"; conf_lo "0.000000"; conf_hi "0.079073"; cov "0.000000";
Chr4	Cufflinks	exon	17903796	17904169	1	+	.	gene_id "CUFF.12925"; transcript_id "AT4G38160.3"; exon_number "4"; FPKM "0.0000000000"; frac "0.000000"; conf_lo "0.000000"; conf_hi "0.079073"; cov "0.000000";
Chr4	Cufflinks	transcript	17902273	17903564	1000	+	.	gene_id "CUFF.12925"; transcript_id "AT4G38160.1"; FPKM "37.2423961360"; frac "1.000000"; conf_lo "34.101368"; conf_hi "40.383424"; cov "220.001771"; full_read_support "yes";
Chr4	Cufflinks	exon	17902273	17902331	1000	+	.	gene_id "CUFF.12925"; transcript_id "AT4G38160.1"; exon_number "1"; FPKM "37.2423961360"; frac "1.000000"; conf_lo "34.101368"; conf_hi "40.383424"; cov "220.001771";
Chr4	Cufflinks	exon	17902402	17903564	1000	+	.	gene_id "CUFF.12925"; transcript_id "AT4G38160.1"; exon_number "2"; FPKM "37.2423961360"; frac "1.000000"; conf_lo "34.101368"; conf_hi "40.383424"; cov "220.001771";
Chr4	Cufflinks	transcript	17902273	17904300	1	+	.	gene_id "CUFF.12925"; transcript_id "AT4G38160.2"; FPKM "0.0000000000"; frac "0.000000"; conf_lo "0.000000"; conf_hi "0.068455"; cov "0.000000"; full_read_support "yes";
Chr4	Cufflinks	exon	17902273	17902331	1	+	.	gene_id "CUFF.12925"; transcript_id "AT4G38160.2"; exon_number "1"; FPKM "0.0000000000"; frac "0.000000"; conf_lo "0.000000"; conf_hi "0.068455"; cov "0.000000";
Chr4	Cufflinks	exon	17902402	17903395	1	+	.	gene_id "CUFF.12925"; transcript_id "AT4G38160.2"; exon_number "2"; FPKM "0.0000000000"; frac "0.000000"; conf_lo "0.000000"; conf_hi "0.068455"; cov "0.000000";
Chr4	Cufflinks	exon	17903677	17904300	1	+	.	gene_id "CUFF.12925"; transcript_id "AT4G38160.2"; exon_number "3"; FPKM "0.0000000000"; frac "0.000000"; conf_lo "0.000000"; conf_hi "0.068455"; cov "0.000000";
Chr4	Cufflinks	transcript	17904530	17906821	1000	+	.	gene_id "CUFF.12926"; transcript_id "CUFF.12926.1"; FPKM "2.5819070835"; frac "0.488652"; conf_lo "2.017052"; conf_hi "3.146762"; cov "15.260608"; full_read_support "yes";
Chr4	Cufflinks	exon	17904530	17906190	1000	+	.	gene_id "CUFF.12926"; transcript_id "CUFF.12926.1"; exon_number "1"; FPKM "2.5819070835"; frac "0.488652"; conf_lo "2.017052"; conf_hi "3.146762"; cov "15.260608";
Chr4	Cufflinks	exon	17906272	17906821	1000	+	.	gene_id "CUFF.12926"; transcript_id "CUFF.12926.1"; exon_number "2"; FPKM "2.5819070835"; frac "0.488652"; conf_lo "2.017052"; conf_hi "3.146762"; cov "15.260608";
Chr4	Cufflinks	transcript	17904558	17906821	358	+	.	gene_id "CUFF.12926"; transcript_id "AT4G38170.1"; FPKM "0.9265125317"; frac "0.163522"; conf_lo "0.528051"; conf_hi "1.324974"; cov "5.476241"; full_read_support "yes";
Chr4	Cufflinks	exon	17904558	17904628	358	+	.	gene_id "CUFF.12926"; transcript_id "AT4G38170.1"; exon_number "1"; FPKM "0.9265125317"; frac "0.163522"; conf_lo "0.528051"; conf_hi "1.324974"; cov "5.476241";
Chr4	Cufflinks	exon	17904737	17906190	358	+	.	gene_id "CUFF.12926"; transcript_id "AT4G38170.1"; exon_number "2"; FPKM "0.9265125317"; frac "0.163522"; conf_lo "0.528051"; conf_hi "1.324974"; cov "5.476241";
Chr4	Cufflinks	exon	17906272	17906821	358	+	.	gene_id "CUFF.12926"; transcript_id "AT4G38170.1"; exon_number "3"; FPKM "0.9265125317"; frac "0.163522"; conf_lo "0.528051"; conf_hi "1.324974"; cov "5.476241";
Chr4	Cufflinks	transcript	17906514	17909677	1000	-	.	gene_id "AT4G38180"; transcript_id "AT4G38180.1"; FPKM "1.4071381514"; frac "0.347826"; conf_lo "1.067219"; conf_hi "1.747058"; cov "8.317024"; full_read_support "yes";
Chr4	Cufflinks	exon	17906514	17906875	1000	-	.	gene_id "AT4G38180"; transcript_id "AT4G38180.1"; exon_number "1"; FPKM "1.4071381514"; frac "0.347826"; conf_lo "1.067219"; conf_hi "1.747058"; cov "8.317024";
Chr4	Cufflinks	exon	17907212	17909677	1000	-	.	gene_id "AT4G38180"; transcript_id "AT4G38180.1"; exon_number "2"; FPKM "1.4071381514"; frac "0.347826"; conf_lo "1.067219"; conf_hi "1.747058"; cov "8.317024";
Chr4	Cufflinks	transcript	17909919	17913641	1	-	.	gene_id "AT4G38190"; transcript_id "AT4G38190.1"; FPKM "0.0000000000"; frac "0.000000"; conf_lo "0.000000"; conf_hi "0.000000"; cov "0.000000"; full_read_support "no";
Chr4	Cufflinks	exon	17909919	17911406	1	-	.	gene_id "AT4G38190"; transcript_id "AT4G38190.1"; exon_number "1"; FPKM "0.0000000000"; frac "0.000000"; conf_lo "0.000000"; conf_hi "0.000000"; cov "0.000000";
Chr4	Cufflinks	exon	17911515	17913123	1	-	.	gene_id "AT4G38190"; transcript_id "AT4G38190.1"; exon_number "2"; FPKM "0.0000000000"; frac "0.000000"; conf_lo "0.000000"; conf_hi "0.000000"; cov "0.000000";
Chr4	Cufflinks	exon	17913226	17913641	1	-	.	gene_id "AT4G38190"; transcript_id "AT4G38190.1"; exon_number "3"; FPKM "0.0000000000"; frac "0.000000"; conf_lo "0.000000"; conf_hi "0.000000"; cov "0.000000";
Chr4	Cufflinks	transcript	17915233	17922651	1000	+	.	gene_id "CUFF.12927"; transcript_id "CUFF.12927.1"; FPKM "4.1234440212"; frac "0.739813"; conf_lo "3.635739"; conf_hi "4.611149"; cov "24.359175"; full_read_support "yes";
Chr4	Cufflinks	exon	17915233	17916272	1000	+	.	gene_id "CUFF.12927"; transcript_id "CUFF.12927.1"; exon_number "1"; FPKM "4.1234440212"; frac "0.739813"; conf_lo "3.635739"; conf_hi "4.611149"; cov "24.359175";
Chr4	Cufflinks	exon	17916370	17916687	1000	+	.	gene_id "CUFF.12927"; transcript_id "CUFF.12927.1"; exon_number "2"; FPKM "4.1234440212"; frac "0.739813"; conf_lo "3.635739"; conf_hi "4.611149"; cov "24.359175";
Chr4	Cufflinks	exon	17916912	17917245	1000	+	.	gene_id "CUFF.12927"; transcript_id "CUFF.12927.1"; exon_number "3"; FPKM "4.1234440212"; frac "0.739813"; conf_lo "3.635739"; conf_hi "4.611149"; cov "24.359175";
Chr4	Cufflinks	exon	17917614	17918036	1000	+	.	gene_id "CUFF.12927"; transcript_id "CUFF.12927.1"; exon_number "4"; FPKM "4.1234440212"; frac "0.739813"; conf_lo "3.635739"; conf_hi "4.611149"; cov "24.359175";
Chr4	Cufflinks	exon	17918231	17918523	1000	+	.	gene_id "CUFF.12927"; transcript_id "CUFF.12927.1"; exon_number "5"; FPKM "4.1234440212"; frac "0.739813"; conf_lo "3.635739"; conf_hi "4.611149"; cov "24.359175";
Chr4	Cufflinks	exon	17918811	17919084	1000	+	.	gene_id "CUFF.12927"; transcript_id "CUFF.12927.1"; exon_number "6"; FPKM "4.1234440212"; frac "0.739813"; conf_lo "3.635739"; conf_hi "4.611149"; cov "24.359175";
Chr4	Cufflinks	exon	17919359	17919849	1000	+	.	gene_id "CUFF.12927"; transcript_id "CUFF.12927.1"; exon_number "7"; FPKM "4.1234440212"; frac "0.739813"; conf_lo "3.635739"; conf_hi "4.611149"; cov "24.359175";
Chr4	Cufflinks	exon	17920014	17920335	1000	+	.	gene_id "CUFF.12927"; transcript_id "CUFF.12927.1"; exon_number "8"; FPKM "4.1234440212"; frac "0.739813"; conf_lo "3.635739"; conf_hi "4.611149"; cov "24.359175";
Chr4	Cufflinks	exon	17920523	17920883	1000	+	.	gene_id "CUFF.12927"; transcript_id "CUFF.12927.1"; exon_number "9"; FPKM "4.1234440212"; frac "0.739813"; conf_lo "3.635739"; conf_hi "4.611149"; cov "24.359175";
Chr4	Cufflinks	exon	17921034	17921695	1000	+	.	gene_id "CUFF.12927"; transcript_id "CUFF.12927.1"; exon_number "10"; FPKM "4.1234440212"; frac "0.739813"; conf_lo "3.635739"; conf_hi "4.611149"; cov "24.359175";
Chr4	Cufflinks	exon	17921897	17922651	1000	+	.	gene_id "CUFF.12927"; transcript_id "CUFF.12927.1"; exon_number "11"; FPKM "4.1234440212"; frac "0.739813"; conf_lo "3.635739"; conf_hi "4.611149"; cov "24.359175";
Chr4	Cufflinks	transcript	17915293	17922732	350	+	.	gene_id "CUFF.12927"; transcript_id "AT4G38200.1"; FPKM "1.4442147125"; frac "0.260187"; conf_lo "1.123419"; conf_hi "1.765010"; cov "8.531674"; full_read_support "yes";
Chr4	Cufflinks	exon	17915293	17916272	350	+	.	gene_id "CUFF.12927"; transcript_id "AT4G38200.1"; exon_number "1"; FPKM "1.4442147125"; frac "0.260187"; conf_lo "1.123419"; conf_hi "1.765010"; cov "8.531674";
Chr4	Cufflinks	exon	17916370	17916687	350	+	.	gene_id "CUFF.12927"; transcript_id "AT4G38200.1"; exon_number "2"; FPKM "1.4442147125"; frac "0.260187"; conf_lo "1.123419"; conf_hi "1.765010"; cov "8.531674";
Chr4	Cufflinks	exon	17916912	17917245	350	+	.	gene_id "CUFF.12927"; transcript_id "AT4G38200.1"; exon_number "3"; FPKM "1.4442147125"; frac "0.260187"; conf_lo "1.123419"; conf_hi "1.765010"; cov "8.531674";
Chr4	Cufflinks	exon	17917614	17918036	350	+	.	gene_id "CUFF.12927"; transcript_id "AT4G38200.1"; exon_number "4"; FPKM "1.4442147125"; frac "0.260187"; conf_lo "1.123419"; conf_hi "1.765010"; cov "8.531674";
Chr4	Cufflinks	exon	17918231	17918523	350	+	.	gene_id "CUFF.12927"; transcript_id "AT4G38200.1"; exon_number "5"; FPKM "1.4442147125"; frac "0.260187"; conf_lo "1.123419"; conf_hi "1.765010"; cov "8.531674";
Chr4	Cufflinks	exon	17918811	17919084	350	+	.	gene_id "CUFF.12927"; transcript_id "AT4G38200.1"; exon_number "6"; FPKM "1.4442147125"; frac "0.260187"; conf_lo "1.123419"; conf_hi "1.765010"; cov "8.531674";
Chr4	Cufflinks	exon	17919359	17919849	350	+	.	gene_id "CUFF.12927"; transcript_id "AT4G38200.1"; exon_number "7"; FPKM "1.4442147125"; frac "0.260187"; conf_lo "1.123419"; conf_hi "1.765010"; cov "8.531674";
Chr4	Cufflinks	exon	17920014	17920335	350	+	.	gene_id "CUFF.12927"; transcript_id "AT4G38200.1"; exon_number "8"; FPKM "1.4442147125"; frac "0.260187"; conf_lo "1.123419"; conf_hi "1.765010"; cov "8.531674";
Chr4	Cufflinks	exon	17920523	17920883	350	+	.	gene_id "CUFF.12927"; transcript_id "AT4G38200.1"; exon_number "9"; FPKM "1.4442147125"; frac "0.260187"; conf_lo "1.123419"; conf_hi "1.765010"; cov "8.531674";
Chr4	Cufflinks	exon	17921034	17921695	350	+	.	gene_id "CUFF.12927"; transcript_id "AT4G38200.1"; exon_number "10"; FPKM "1.4442147125"; frac "0.260187"; conf_lo "1.123419"; conf_hi "1.765010"; cov "8.531674";
Chr4	Cufflinks	exon	17921897	17922732	350	+	.	gene_id "CUFF.12927"; transcript_id "AT4G38200.1"; exon_number "11"; FPKM "1.4442147125"; frac "0.260187"; conf_lo "1.123419"; conf_hi "1.765010"; cov "8.531674";
Chr4	Cufflinks	transcript	17917274	17917582	1000	+	.	gene_id "CUFF.12928"; transcript_id "CUFF.12928.1"; FPKM "4.8709167801"; frac "1.000000"; conf_lo "1.933643"; conf_hi "7.808190"; cov "28.591880"; full_read_support "yes";
Chr4	Cufflinks	exon	17917274	17917582	1000	+	.	gene_id "CUFF.12928"; transcript_id "CUFF.12928.1"; exon_number "1"; FPKM "4.8709167801"; frac "1.000000"; conf_lo "1.933643"; conf_hi "7.808190"; cov "28.591880";
Chr4	Cufflinks	transcript	17922756	17923973	1000	-	.	gene_id "CUFF.12929"; transcript_id "AT4G38210.1"; FPKM "2.5711783599"; frac "1.000000"; conf_lo "1.813638"; conf_hi "3.328719"; cov "15.184582"; full_read_support "yes";
Chr4	Cufflinks	exon	17922756	17923603	1000	-	.	gene_id "CUFF.12929"; transcript_id "AT4G38210.1"; exon_number "1"; FPKM "2.5711783599"; frac "1.000000"; conf_lo "1.813638"; conf_hi "3.328719"; cov "15.184582";
Chr4	Cufflinks	exon	17923680	17923973	1000	-	.	gene_id "CUFF.12929"; transcript_id "AT4G38210.1"; exon_number "2"; FPKM "2.5711783599"; frac "1.000000"; conf_lo "1.813638"; conf_hi "3.328719"; cov "15.184582";
Chr4	Cufflinks	transcript	17923332	17924252	1	+	.	gene_id "AT4G38215"; transcript_id "AT4G38215.1"; FPKM "0.0000000000"; frac "0.000000"; conf_lo "0.000000"; conf_hi "0.139750"; cov "0.000000"; full_read_support "yes";
Chr4	Cufflinks	exon	17923332	17924252	1	+	.	gene_id "AT4G38215"; transcript_id "AT4G38215.1"; exon_number "1"; FPKM "0.0000000000"; frac "0.000000"; conf_lo "0.000000"; conf_hi "0.139750"; cov "0.000000";
Chr4	Cufflinks	transcript	17925180	17927097	1	+	.	gene_id "CUFF.12930"; transcript_id "AT4G38220.2"; FPKM "0.0000000000"; frac "0.000000"; conf_lo "0.000000"; conf_hi "0.074816"; cov "0.000000"; full_read_support "no";
Chr4	Cufflinks	exon	17925180	17925812	1	+	.	gene_id "CUFF.12930"; transcript_id "AT4G38220.2"; exon_number "1"; FPKM "0.0000000000"; frac "0.000000"; conf_lo "0.000000"; conf_hi "0.074816"; cov "0.000000";
Chr4	Cufflinks	exon	17925884	17926146	1	+	.	gene_id "CUFF.12930"; transcript_id "AT4G38220.2"; exon_number "2"; FPKM "0.0000000000"; frac "0.000000"; conf_lo "0.000000"; conf_hi "0.074816"; cov "0.000000";
Chr4	Cufflinks	exon	17926234	17926371	1	+	.	gene_id "CUFF.12930"; transcript_id "AT4G38220.2"; exon_number "3"; FPKM "0.0000000000"; frac "0.000000"; conf_lo "0.000000"; conf_hi "0.074816"; cov "0.000000";
Chr4	Cufflinks	exon	17926509	17926742	1	+	.	gene_id "CUFF.12930"; transcript_id "AT4G38220.2"; exon_number "4"; FPKM "0.0000000000"; frac "0.000000"; conf_lo "0.000000"; conf_hi "0.074816"; cov "0.000000";
Chr4	Cufflinks	exon	17926815	17927097	1	+	.	gene_id "CUFF.12930"; transcript_id "AT4G38220.2"; exon_number "5"; FPKM "0.0000000000"; frac "0.000000"; conf_lo "0.000000"; conf_hi "0.074816"; cov "0.000000";
Chr4	Cufflinks	transcript	17925180	17927097	1000	+	.	gene_id "CUFF.12930"; transcript_id "AT4G38220.1"; FPKM "25.6371117108"; frac "0.297287"; conf_lo "23.387696"; conf_hi "27.886527"; cov "151.431451"; full_read_support "yes";
Chr4	Cufflinks	exon	17925180	17925812	1000	+	.	gene_id "CUFF.12930"; transcript_id "AT4G38220.1"; exon_number "1"; FPKM "25.6371117108"; frac "0.297287"; conf_lo "23.387696"; conf_hi "27.886527"; cov "151.431451";
Chr4	Cufflinks	exon	17925884	17926146	1000	+	.	gene_id "CUFF.12930"; transcript_id "AT4G38220.1"; exon_number "2"; FPKM "25.6371117108"; frac "0.297287"; conf_lo "23.387696"; conf_hi "27.886527"; cov "151.431451";
Chr4	Cufflinks	exon	17926234	17926371	1000	+	.	gene_id "CUFF.12930"; transcript_id "AT4G38220.1"; exon_number "3"; FPKM "25.6371117108"; frac "0.297287"; conf_lo "23.387696"; conf_hi "27.886527"; cov "151.431451";
Chr4	Cufflinks	exon	17926518	17926742	1000	+	.	gene_id "CUFF.12930"; transcript_id "AT4G38220.1"; exon_number "4"; FPKM "25.6371117108"; frac "0.297287"; conf_lo "23.387696"; conf_hi "27.886527"; cov "151.431451";
Chr4	Cufflinks	exon	17926815	17927097	1000	+	.	gene_id "CUFF.12930"; transcript_id "AT4G38220.1"; exon_number "5"; FPKM "25.6371117108"; frac "0.297287"; conf_lo "23.387696"; conf_hi "27.886527"; cov "151.431451";
Chr4	Cufflinks	transcript	17927198	17928901	1	+	.	gene_id "CUFF.12930"; transcript_id "AT4G38225.3"; FPKM "0.0000000000"; frac "0.000000"; conf_lo "0.000000"; conf_hi "0.096255"; cov "0.000000"; full_read_support "yes";
Chr4	Cufflinks	exon	17927198	17927446	1	+	.	gene_id "CUFF.12930"; transcript_id "AT4G38225.3"; exon_number "1"; FPKM "0.0000000000"; frac "0.000000"; conf_lo "0.000000"; conf_hi "0.096255"; cov "0.000000";
Chr4	Cufflinks	exon	17927565	17928196	1	+	.	gene_id "CUFF.12930"; transcript_id "AT4G38225.3"; exon_number "2"; FPKM "0.0000000000"; frac "0.000000"; conf_lo "0.000000"; conf_hi "0.096255"; cov "0.000000";
Chr4	Cufflinks	exon	17928285	17928485	1	+	.	gene_id "CUFF.12930"; transcript_id "AT4G38225.3"; exon_number "3"; FPKM "0.0000000000"; frac "0.000000"; conf_lo "0.000000"; conf_hi "0.096255"; cov "0.000000";
Chr4	Cufflinks	exon	17928572	17928607	1	+	.	gene_id "CUFF.12930"; transcript_id "AT4G38225.3"; exon_number "4"; FPKM "0.0000000000"; frac "0.000000"; conf_lo "0.000000"; conf_hi "0.096255"; cov "0.000000";
Chr4	Cufflinks	exon	17928771	17928901	1	+	.	gene_id "CUFF.12930"; transcript_id "AT4G38225.3"; exon_number "5"; FPKM "0.0000000000"; frac "0.000000"; conf_lo "0.000000"; conf_hi "0.096255"; cov "0.000000";
Chr4	Cufflinks	transcript	17927198	17928763	991	+	.	gene_id "CUFF.12930"; transcript_id "AT4G38225.1"; FPKM "25.4169657503"; frac "0.236089"; conf_lo "22.972319"; conf_hi "27.861613"; cov "150.131109"; full_read_support "yes";
Chr4	Cufflinks	exon	17927198	17927446	991	+	.	gene_id "CUFF.12930"; transcript_id "AT4G38225.1"; exon_number "1"; FPKM "25.4169657503"; frac "0.236089"; conf_lo "22.972319"; conf_hi "27.861613"; cov "150.131109";
Chr4	Cufflinks	exon	17927565	17928196	991	+	.	gene_id "CUFF.12930"; transcript_id "AT4G38225.1"; exon_number "2"; FPKM "25.4169657503"; frac "0.236089"; conf_lo "22.972319"; conf_hi "27.861613"; cov "150.131109";
Chr4	Cufflinks	exon	17928285	17928485	991	+	.	gene_id "CUFF.12930"; transcript_id "AT4G38225.1"; exon_number "3"; FPKM "25.4169657503"; frac "0.236089"; conf_lo "22.972319"; conf_hi "27.861613"; cov "150.131109";
Chr4	Cufflinks	exon	17928572	17928763	991	+	.	gene_id "CUFF.12930"; transcript_id "AT4G38225.1"; exon_number "4"; FPKM "25.4169657503"; frac "0.236089"; conf_lo "22.972319"; conf_hi "27.861613"; cov "150.131109";
Chr4	Cufflinks	transcript	17927222	17928762	1	+	.	gene_id "CUFF.12930"; transcript_id "AT4G38225.2"; FPKM "0.0000000000"; frac "0.000000"; conf_lo "0.000000"; conf_hi "0.088837"; cov "0.000000"; full_read_support "yes";
Chr4	Cufflinks	exon	17927222	17927446	1	+	.	gene_id "CUFF.12930"; transcript_id "AT4G38225.2"; exon_number "1"; FPKM "0.0000000000"; frac "0.000000"; conf_lo "0.000000"; conf_hi "0.088837"; cov "0.000000";
Chr4	Cufflinks	exon	17927565	17928485	1	+	.	gene_id "CUFF.12930"; transcript_id "AT4G38225.2"; exon_number "2"; FPKM "0.0000000000"; frac "0.000000"; conf_lo "0.000000"; conf_hi "0.088837"; cov "0.000000";
Chr4	Cufflinks	exon	17928572	17928762	1	+	.	gene_id "CUFF.12930"; transcript_id "AT4G38225.2"; exon_number "3"; FPKM "0.0000000000"; frac "0.000000"; conf_lo "0.000000"; conf_hi "0.088837"; cov "0.000000";
Chr4	Cufflinks	transcript	17935402	17937068	1000	+	.	gene_id "CUFF.12931"; transcript_id "AT4G38250.1"; FPKM "36.8227482076"; frac "0.466624"; conf_lo "34.086712"; conf_hi "39.558785"; cov "217.501966"; full_read_support "yes";
Chr4	Cufflinks	exon	17935402	17937068	1000	+	.	gene_id "CUFF.12931"; transcript_id "AT4G38250.1"; exon_number "1"; FPKM "36.8227482076"; frac "0.466624"; conf_lo "34.086712"; conf_hi "39.558785"; cov "217.501966";
Chr4	Cufflinks	transcript	17938372	17941558	1	+	.	gene_id "CUFF.12932"; transcript_id "AT4G38270.1"; FPKM "0.0000000000"; frac "0.000000"; conf_lo "0.000000"; conf_hi "0.049318"; cov "0.000000"; full_read_support "yes";
Chr4	Cufflinks	exon	17938372	17938471	1	+	.	gene_id "CUFF.12932"; transcript_id "AT4G38270.1"; exon_number "1"; FPKM "0.0000000000"; frac "0.000000"; conf_lo "0.000000"; conf_hi "0.049318"; cov "0.000000";
Chr4	Cufflinks	exon	17938613	17938668	1	+	.	gene_id "CUFF.12932"; transcript_id "AT4G38270.1"; exon_number "2"; FPKM "0.0000000000"; frac "0.000000"; conf_lo "0.000000"; conf_hi "0.049318"; cov "0.000000";
Chr4	Cufflinks	exon	17938768	17938816	1	+	.	gene_id "CUFF.12932"; transcript_id "AT4G38270.1"; exon_number "3"; FPKM "0.0000000000"; frac "0.000000"; conf_lo "0.000000"; conf_hi "0.049318"; cov "0.000000";
Chr4	Cufflinks	exon	17938910	17938960	1	+	.	gene_id "CUFF.12932"; transcript_id "AT4G38270.1"; exon_number "4"; FPKM "0.0000000000"; frac "0.000000"; conf_lo "0.000000"; conf_hi "0.049318"; cov "0.000000";
Chr4	Cufflinks	exon	17939039	17939176	1	+	.	gene_id "CUFF.12932"; transcript_id "AT4G38270.1"; exon_number "5"; FPKM "0.0000000000"; frac "0.000000"; conf_lo "0.000000"; conf_hi "0.049318"; cov "0.000000";
Chr4	Cufflinks	exon	17939442	17939582	1	+	.	gene_id "CUFF.12932"; transcript_id "AT4G38270.1"; exon_number "6"; FPKM "0.0000000000"; frac "0.000000"; conf_lo "0.000000"; conf_hi "0.049318"; cov "0.000000";
Chr4	Cufflinks	exon	17939669	17940003	1	+	.	gene_id "CUFF.12932"; transcript_id "AT4G38270.1"; exon_number "7"; FPKM "0.0000000000"; frac "0.000000"; conf_lo "0.000000"; conf_hi "0.049318"; cov "0.000000";
Chr4	Cufflinks	exon	17940089	17941046	1	+	.	gene_id "CUFF.12932"; transcript_id "AT4G38270.1"; exon_number "8"; FPKM "0.0000000000"; frac "0.000000"; conf_lo "0.000000"; conf_hi "0.049318"; cov "0.000000";
Chr4	Cufflinks	exon	17941135	17941558	1	+	.	gene_id "CUFF.12932"; transcript_id "AT4G38270.1"; exon_number "9"; FPKM "0.0000000000"; frac "0.000000"; conf_lo "0.000000"; conf_hi "0.049318"; cov "0.000000";
Chr4	Cufflinks	transcript	17938406	17941553	1	+	.	gene_id "CUFF.12932"; transcript_id "AT4G38270.2"; FPKM "0.0000000000"; frac "0.000000"; conf_lo "0.000000"; conf_hi "0.050572"; cov "0.000000"; full_read_support "yes";
Chr4	Cufflinks	exon	17938406	17938471	1	+	.	gene_id "CUFF.12932"; transcript_id "AT4G38270.2"; exon_number "1"; FPKM "0.0000000000"; frac "0.000000"; conf_lo "0.000000"; conf_hi "0.050572"; cov "0.000000";
Chr4	Cufflinks	exon	17938613	17938668	1	+	.	gene_id "CUFF.12932"; transcript_id "AT4G38270.2"; exon_number "2"; FPKM "0.0000000000"; frac "0.000000"; conf_lo "0.000000"; conf_hi "0.050572"; cov "0.000000";
Chr4	Cufflinks	exon	17938768	17938816	1	+	.	gene_id "CUFF.12932"; transcript_id "AT4G38270.2"; exon_number "3"; FPKM "0.0000000000"; frac "0.000000"; conf_lo "0.000000"; conf_hi "0.050572"; cov "0.000000";
Chr4	Cufflinks	exon	17938910	17938960	1	+	.	gene_id "CUFF.12932"; transcript_id "AT4G38270.2"; exon_number "4"; FPKM "0.0000000000"; frac "0.000000"; conf_lo "0.000000"; conf_hi "0.050572"; cov "0.000000";
Chr4	Cufflinks	exon	17939039	17939168	1	+	.	gene_id "CUFF.12932"; transcript_id "AT4G38270.2"; exon_number "5"; FPKM "0.0000000000"; frac "0.000000"; conf_lo "0.000000"; conf_hi "0.050572"; cov "0.000000";
Chr4	Cufflinks	exon	17939446	17939582	1	+	.	gene_id "CUFF.12932"; transcript_id "AT4G38270.2"; exon_number "6"; FPKM "0.0000000000"; frac "0.000000"; conf_lo "0.000000"; conf_hi "0.050572"; cov "0.000000";
Chr4	Cufflinks	exon	17939669	17940003	1	+	.	gene_id "CUFF.12932"; transcript_id "AT4G38270.2"; exon_number "7"; FPKM "0.0000000000"; frac "0.000000"; conf_lo "0.000000"; conf_hi "0.050572"; cov "0.000000";
Chr4	Cufflinks	exon	17940089	17941046	1	+	.	gene_id "CUFF.12932"; transcript_id "AT4G38270.2"; exon_number "8"; FPKM "0.0000000000"; frac "0.000000"; conf_lo "0.000000"; conf_hi "0.050572"; cov "0.000000";
Chr4	Cufflinks	exon	17941135	17941553	1	+	.	gene_id "CUFF.12932"; transcript_id "AT4G38270.2"; exon_number "9"; FPKM "0.0000000000"; frac "0.000000"; conf_lo "0.000000"; conf_hi "0.050572"; cov "0.000000";
Chr4	Cufflinks	transcript	17928677	17931182	1	-	.	gene_id "CUFF.12933"; transcript_id "AT4G38230.1"; FPKM "0.0000000000"; frac "0.000000"; conf_lo "0.000000"; conf_hi "0.063208"; cov "0.000000"; full_read_support "no";
Chr4	Cufflinks	exon	17928677	17928878	1	-	.	gene_id "CUFF.12933"; transcript_id "AT4G38230.1"; exon_number "1"; FPKM "0.0000000000"; frac "0.000000"; conf_lo "0.000000"; conf_hi "0.063208"; cov "0.000000";
Chr4	Cufflinks	exon	17928965	17929107	1	-	.	gene_id "CUFF.12933"; transcript_id "AT4G38230.1"; exon_number "2"; FPKM "0.0000000000"; frac "0.000000"; conf_lo "0.000000"; conf_hi "0.063208"; cov "0.000000";
Chr4	Cufflinks	exon	17929191	17929415	1	-	.	gene_id "CUFF.12933"; transcript_id "AT4G38230.1"; exon_number "3"; FPKM "0.0000000000"; frac "0.000000"; conf_lo "0.000000"; conf_hi "0.063208"; cov "0.000000";
Chr4	Cufflinks	exon	17929502	17929669	1	-	.	gene_id "CUFF.12933"; transcript_id "AT4G38230.1"; exon_number "4"; FPKM "0.0000000000"; frac "0.000000"; conf_lo "0.000000"; conf_hi "0.063208"; cov "0.000000";
Chr4	Cufflinks	exon	17929744	17929859	1	-	.	gene_id "CUFF.12933"; transcript_id "AT4G38230.1"; exon_number "5"; FPKM "0.0000000000"; frac "0.000000"; conf_lo "0.000000"; conf_hi "0.063208"; cov "0.000000";
Chr4	Cufflinks	exon	17929932	17930084	1	-	.	gene_id "CUFF.12933"; transcript_id "AT4G38230.1"; exon_number "6"; FPKM "0.0000000000"; frac "0.000000"; conf_lo "0.000000"; conf_hi "0.063208"; cov "0.000000";
Chr4	Cufflinks	exon	17930164	17930307	1	-	.	gene_id "CUFF.12933"; transcript_id "AT4G38230.1"; exon_number "7"; FPKM "0.0000000000"; frac "0.000000"; conf_lo "0.000000"; conf_hi "0.063208"; cov "0.000000";
Chr4	Cufflinks	exon	17930384	17930580	1	-	.	gene_id "CUFF.12933"; transcript_id "AT4G38230.1"; exon_number "8"; FPKM "0.0000000000"; frac "0.000000"; conf_lo "0.000000"; conf_hi "0.063208"; cov "0.000000";
Chr4	Cufflinks	exon	17930651	17930958	1	-	.	gene_id "CUFF.12933"; transcript_id "AT4G38230.1"; exon_number "9"; FPKM "0.0000000000"; frac "0.000000"; conf_lo "0.000000"; conf_hi "0.063208"; cov "0.000000";
Chr4	Cufflinks	exon	17931039	17931182	1	-	.	gene_id "CUFF.12933"; transcript_id "AT4G38230.1"; exon_number "10"; FPKM "0.0000000000"; frac "0.000000"; conf_lo "0.000000"; conf_hi "0.063208"; cov "0.000000";
Chr4	Cufflinks	transcript	17928817	17931371	1	-	.	gene_id "CUFF.12933"; transcript_id "AT4G38230.2"; FPKM "0.0000000000"; frac "0.000000"; conf_lo "0.000000"; conf_hi "0.062623"; cov "0.000000"; full_read_support "no";
Chr4	Cufflinks	exon	17928817	17928878	1	-	.	gene_id "CUFF.12933"; transcript_id "AT4G38230.2"; exon_number "1"; FPKM "0.0000000000"; frac "0.000000"; conf_lo "0.000000"; conf_hi "0.062623"; cov "0.000000";
Chr4	Cufflinks	exon	17928965	17929107	1	-	.	gene_id "CUFF.12933"; transcript_id "AT4G38230.2"; exon_number "2"; FPKM "0.0000000000"; frac "0.000000"; conf_lo "0.000000"; conf_hi "0.062623"; cov "0.000000";
Chr4	Cufflinks	exon	17929191	17929415	1	-	.	gene_id "CUFF.12933"; transcript_id "AT4G38230.2"; exon_number "3"; FPKM "0.0000000000"; frac "0.000000"; conf_lo "0.000000"; conf_hi "0.062623"; cov "0.000000";
Chr4	Cufflinks	exon	17929502	17929669	1	-	.	gene_id "CUFF.12933"; transcript_id "AT4G38230.2"; exon_number "4"; FPKM "0.0000000000"; frac "0.000000"; conf_lo "0.000000"; conf_hi "0.062623"; cov "0.000000";
Chr4	Cufflinks	exon	17929744	17929859	1	-	.	gene_id "CUFF.12933"; transcript_id "AT4G38230.2"; exon_number "5"; FPKM "0.0000000000"; frac "0.000000"; conf_lo "0.000000"; conf_hi "0.062623"; cov "0.000000";
Chr4	Cufflinks	exon	17929932	17930084	1	-	.	gene_id "CUFF.12933"; transcript_id "AT4G38230.2"; exon_number "6"; FPKM "0.0000000000"; frac "0.000000"; conf_lo "0.000000"; conf_hi "0.062623"; cov "0.000000";
Chr4	Cufflinks	exon	17930164	17930307	1	-	.	gene_id "CUFF.12933"; transcript_id "AT4G38230.2"; exon_number "7"; FPKM "0.0000000000"; frac "0.000000"; conf_lo "0.000000"; conf_hi "0.062623"; cov "0.000000";
Chr4	Cufflinks	exon	17930384	17930958	1	-	.	gene_id "CUFF.12933"; transcript_id "AT4G38230.2"; exon_number "8"; FPKM "0.0000000000"; frac "0.000000"; conf_lo "0.000000"; conf_hi "0.062623"; cov "0.000000";
Chr4	Cufflinks	exon	17931052	17931109	1	-	.	gene_id "CUFF.12933"; transcript_id "AT4G38230.2"; exon_number "9"; FPKM "0.0000000000"; frac "0.000000"; conf_lo "0.000000"; conf_hi "0.062623"; cov "0.000000";
Chr4	Cufflinks	exon	17931201	17931371	1	-	.	gene_id "CUFF.12933"; transcript_id "AT4G38230.2"; exon_number "10"; FPKM "0.0000000000"; frac "0.000000"; conf_lo "0.000000"; conf_hi "0.062623"; cov "0.000000";
Chr4	Cufflinks	transcript	17928817	17931511	1	-	.	gene_id "CUFF.12933"; transcript_id "AT4G38230.3"; FPKM "0.0000000000"; frac "0.000000"; conf_lo "0.000000"; conf_hi "0.063130"; cov "0.000000"; full_read_support "yes";
Chr4	Cufflinks	exon	17928817	17928878	1	-	.	gene_id "CUFF.12933"; transcript_id "AT4G38230.3"; exon_number "1"; FPKM "0.0000000000"; frac "0.000000"; conf_lo "0.000000"; conf_hi "0.063130"; cov "0.000000";
Chr4	Cufflinks	exon	17928965	17929107	1	-	.	gene_id "CUFF.12933"; transcript_id "AT4G38230.3"; exon_number "2"; FPKM "0.0000000000"; frac "0.000000"; conf_lo "0.000000"; conf_hi "0.063130"; cov "0.000000";
Chr4	Cufflinks	exon	17929191	17929415	1	-	.	gene_id "CUFF.12933"; transcript_id "AT4G38230.3"; exon_number "3"; FPKM "0.0000000000"; frac "0.000000"; conf_lo "0.000000"; conf_hi "0.063130"; cov "0.000000";
Chr4	Cufflinks	exon	17929502	17929669	1	-	.	gene_id "CUFF.12933"; transcript_id "AT4G38230.3"; exon_number "4"; FPKM "0.0000000000"; frac "0.000000"; conf_lo "0.000000"; conf_hi "0.063130"; cov "0.000000";
Chr4	Cufflinks	exon	17929744	17929859	1	-	.	gene_id "CUFF.12933"; transcript_id "AT4G38230.3"; exon_number "5"; FPKM "0.0000000000"; frac "0.000000"; conf_lo "0.000000"; conf_hi "0.063130"; cov "0.000000";
Chr4	Cufflinks	exon	17929932	17930084	1	-	.	gene_id "CUFF.12933"; transcript_id "AT4G38230.3"; exon_number "6"; FPKM "0.0000000000"; frac "0.000000"; conf_lo "0.000000"; conf_hi "0.063130"; cov "0.000000";
Chr4	Cufflinks	exon	17930164	17930307	1	-	.	gene_id "CUFF.12933"; transcript_id "AT4G38230.3"; exon_number "7"; FPKM "0.0000000000"; frac "0.000000"; conf_lo "0.000000"; conf_hi "0.063130"; cov "0.000000";
Chr4	Cufflinks	exon	17930384	17930958	1	-	.	gene_id "CUFF.12933"; transcript_id "AT4G38230.3"; exon_number "8"; FPKM "0.0000000000"; frac "0.000000"; conf_lo "0.000000"; conf_hi "0.063130"; cov "0.000000";
Chr4	Cufflinks	exon	17931039	17931109	1	-	.	gene_id "CUFF.12933"; transcript_id "AT4G38230.3"; exon_number "9"; FPKM "0.0000000000"; frac "0.000000"; conf_lo "0.000000"; conf_hi "0.063130"; cov "0.000000";
Chr4	Cufflinks	exon	17931201	17931312	1	-	.	gene_id "CUFF.12933"; transcript_id "AT4G38230.3"; exon_number "10"; FPKM "0.0000000000"; frac "0.000000"; conf_lo "0.000000"; conf_hi "0.063130"; cov "0.000000";
Chr4	Cufflinks	exon	17931479	17931511	1	-	.	gene_id "CUFF.12933"; transcript_id "AT4G38230.3"; exon_number "11"; FPKM "0.0000000000"; frac "0.000000"; conf_lo "0.000000"; conf_hi "0.063130"; cov "0.000000";
Chr4	Cufflinks	transcript	17931570	17935325	1	-	.	gene_id "CUFF.12933"; transcript_id "AT4G38240.2"; FPKM "0.0000000000"; frac "0.000000"; conf_lo "0.000000"; conf_hi "0.059958"; cov "0.000000"; full_read_support "yes";
Chr4	Cufflinks	exon	17931570	17932122	1	-	.	gene_id "CUFF.12933"; transcript_id "AT4G38240.2"; exon_number "1"; FPKM "0.0000000000"; frac "0.000000"; conf_lo "0.000000"; conf_hi "0.059958"; cov "0.000000";
Chr4	Cufflinks	exon	17932207	17932377	1	-	.	gene_id "CUFF.12933"; transcript_id "AT4G38240.2"; exon_number "2"; FPKM "0.0000000000"; frac "0.000000"; conf_lo "0.000000"; conf_hi "0.059958"; cov "0.000000";
Chr4	Cufflinks	exon	17932477	17932515	1	-	.	gene_id "CUFF.12933"; transcript_id "AT4G38240.2"; exon_number "3"; FPKM "0.0000000000"; frac "0.000000"; conf_lo "0.000000"; conf_hi "0.059958"; cov "0.000000";
Chr4	Cufflinks	exon	17932591	17932653	1	-	.	gene_id "CUFF.12933"; transcript_id "AT4G38240.2"; exon_number "4"; FPKM "0.0000000000"; frac "0.000000"; conf_lo "0.000000"; conf_hi "0.059958"; cov "0.000000";
Chr4	Cufflinks	exon	17932884	17932977	1	-	.	gene_id "CUFF.12933"; transcript_id "AT4G38240.2"; exon_number "5"; FPKM "0.0000000000"; frac "0.000000"; conf_lo "0.000000"; conf_hi "0.059958"; cov "0.000000";
Chr4	Cufflinks	exon	17933093	17933183	1	-	.	gene_id "CUFF.12933"; transcript_id "AT4G38240.2"; exon_number "6"; FPKM "0.0000000000"; frac "0.000000"; conf_lo "0.000000"; conf_hi "0.059958"; cov "0.000000";
Chr4	Cufflinks	exon	17933285	17933346	1	-	.	gene_id "CUFF.12933"; transcript_id "AT4G38240.2"; exon_number "7"; FPKM "0.0000000000"; frac "0.000000"; conf_lo "0.000000"; conf_hi "0.059958"; cov "0.000000";
Chr4	Cufflinks	exon	17933452	17933521	1	-	.	gene_id "CUFF.12933"; transcript_id "AT4G38240.2"; exon_number "8"; FPKM "0.0000000000"; frac "0.000000"; conf_lo "0.000000"; conf_hi "0.059958"; cov "0.000000";
Chr4	Cufflinks	exon	17933636	17933704	1	-	.	gene_id "CUFF.12933"; transcript_id "AT4G38240.2"; exon_number "9"; FPKM "0.0000000000"; frac "0.000000"; conf_lo "0.000000"; conf_hi "0.059958"; cov "0.000000";
Chr4	Cufflinks	exon	17933771	17933837	1	-	.	gene_id "CUFF.12933"; transcript_id "AT4G38240.2"; exon_number "10"; FPKM "0.0000000000"; frac "0.000000"; conf_lo "0.000000"; conf_hi "0.059958"; cov "0.000000";
Chr4	Cufflinks	exon	17933917	17933979	1	-	.	gene_id "CUFF.12933"; transcript_id "AT4G38240.2"; exon_number "11"; FPKM "0.0000000000"; frac "0.000000"; conf_lo "0.000000"; conf_hi "0.059958"; cov "0.000000";
Chr4	Cufflinks	exon	17934072	17934117	1	-	.	gene_id "CUFF.12933"; transcript_id "AT4G38240.2"; exon_number "12"; FPKM "0.0000000000"; frac "0.000000"; conf_lo "0.000000"; conf_hi "0.059958"; cov "0.000000";
Chr4	Cufflinks	exon	17934195	17934271	1	-	.	gene_id "CUFF.12933"; transcript_id "AT4G38240.2"; exon_number "13"; FPKM "0.0000000000"; frac "0.000000"; conf_lo "0.000000"; conf_hi "0.059958"; cov "0.000000";
Chr4	Cufflinks	exon	17934365	17934399	1	-	.	gene_id "CUFF.12933"; transcript_id "AT4G38240.2"; exon_number "14"; FPKM "0.0000000000"; frac "0.000000"; conf_lo "0.000000"; conf_hi "0.059958"; cov "0.000000";
Chr4	Cufflinks	exon	17934482	17934544	1	-	.	gene_id "CUFF.12933"; transcript_id "AT4G38240.2"; exon_number "15"; FPKM "0.0000000000"; frac "0.000000"; conf_lo "0.000000"; conf_hi "0.059958"; cov "0.000000";
Chr4	Cufflinks	exon	17934685	17934772	1	-	.	gene_id "CUFF.12933"; transcript_id "AT4G38240.2"; exon_number "16"; FPKM "0.0000000000"; frac "0.000000"; conf_lo "0.000000"; conf_hi "0.059958"; cov "0.000000";
Chr4	Cufflinks	exon	17934986	17935036	1	-	.	gene_id "CUFF.12933"; transcript_id "AT4G38240.2"; exon_number "17"; FPKM "0.0000000000"; frac "0.000000"; conf_lo "0.000000"; conf_hi "0.059958"; cov "0.000000";
Chr4	Cufflinks	exon	17935141	17935325	1	-	.	gene_id "CUFF.12933"; transcript_id "AT4G38240.2"; exon_number "18"; FPKM "0.0000000000"; frac "0.000000"; conf_lo "0.000000"; conf_hi "0.059958"; cov "0.000000";
Chr4	Cufflinks	transcript	17931570	17935325	1	-	.	gene_id "CUFF.12933"; transcript_id "AT4G38240.1"; FPKM "0.0000000000"; frac "0.000000"; conf_lo "0.000000"; conf_hi "0.062700"; cov "0.000000"; full_read_support "yes";
Chr4	Cufflinks	exon	17931570	17931921	1	-	.	gene_id "CUFF.12933"; transcript_id "AT4G38240.1"; exon_number "1"; FPKM "0.0000000000"; frac "0.000000"; conf_lo "0.000000"; conf_hi "0.062700"; cov "0.000000";
Chr4	Cufflinks	exon	17931996	17932122	1	-	.	gene_id "CUFF.12933"; transcript_id "AT4G38240.1"; exon_number "2"; FPKM "0.0000000000"; frac "0.000000"; conf_lo "0.000000"; conf_hi "0.062700"; cov "0.000000";
Chr4	Cufflinks	exon	17932207	17932377	1	-	.	gene_id "CUFF.12933"; transcript_id "AT4G38240.1"; exon_number "3"; FPKM "0.0000000000"; frac "0.000000"; conf_lo "0.000000"; conf_hi "0.062700"; cov "0.000000";
Chr4	Cufflinks	exon	17932477	17932515	1	-	.	gene_id "CUFF.12933"; transcript_id "AT4G38240.1"; exon_number "4"; FPKM "0.0000000000"; frac "0.000000"; conf_lo "0.000000"; conf_hi "0.062700"; cov "0.000000";
Chr4	Cufflinks	exon	17932591	17932653	1	-	.	gene_id "CUFF.12933"; transcript_id "AT4G38240.1"; exon_number "5"; FPKM "0.0000000000"; frac "0.000000"; conf_lo "0.000000"; conf_hi "0.062700"; cov "0.000000";
Chr4	Cufflinks	exon	17932884	17932977	1	-	.	gene_id "CUFF.12933"; transcript_id "AT4G38240.1"; exon_number "6"; FPKM "0.0000000000"; frac "0.000000"; conf_lo "0.000000"; conf_hi "0.062700"; cov "0.000000";
Chr4	Cufflinks	exon	17933093	17933183	1	-	.	gene_id "CUFF.12933"; transcript_id "AT4G38240.1"; exon_number "7"; FPKM "0.0000000000"; frac "0.000000"; conf_lo "0.000000"; conf_hi "0.062700"; cov "0.000000";
Chr4	Cufflinks	exon	17933285	17933346	1	-	.	gene_id "CUFF.12933"; transcript_id "AT4G38240.1"; exon_number "8"; FPKM "0.0000000000"; frac "0.000000"; conf_lo "0.000000"; conf_hi "0.062700"; cov "0.000000";
Chr4	Cufflinks	exon	17933452	17933521	1	-	.	gene_id "CUFF.12933"; transcript_id "AT4G38240.1"; exon_number "9"; FPKM "0.0000000000"; frac "0.000000"; conf_lo "0.000000"; conf_hi "0.062700"; cov "0.000000";
Chr4	Cufflinks	exon	17933636	17933704	1	-	.	gene_id "CUFF.12933"; transcript_id "AT4G38240.1"; exon_number "10"; FPKM "0.0000000000"; frac "0.000000"; conf_lo "0.000000"; conf_hi "0.062700"; cov "0.000000";
Chr4	Cufflinks	exon	17933771	17933837	1	-	.	gene_id "CUFF.12933"; transcript_id "AT4G38240.1"; exon_number "11"; FPKM "0.0000000000"; frac "0.000000"; conf_lo "0.000000"; conf_hi "0.062700"; cov "0.000000";
Chr4	Cufflinks	exon	17933917	17933979	1	-	.	gene_id "CUFF.12933"; transcript_id "AT4G38240.1"; exon_number "12"; FPKM "0.0000000000"; frac "0.000000"; conf_lo "0.000000"; conf_hi "0.062700"; cov "0.000000";
Chr4	Cufflinks	exon	17934072	17934117	1	-	.	gene_id "CUFF.12933"; transcript_id "AT4G38240.1"; exon_number "13"; FPKM "0.0000000000"; frac "0.000000"; conf_lo "0.000000"; conf_hi "0.062700"; cov "0.000000";
Chr4	Cufflinks	exon	17934195	17934271	1	-	.	gene_id "CUFF.12933"; transcript_id "AT4G38240.1"; exon_number "14"; FPKM "0.0000000000"; frac "0.000000"; conf_lo "0.000000"; conf_hi "0.062700"; cov "0.000000";
Chr4	Cufflinks	exon	17934365	17934399	1	-	.	gene_id "CUFF.12933"; transcript_id "AT4G38240.1"; exon_number "15"; FPKM "0.0000000000"; frac "0.000000"; conf_lo "0.000000"; conf_hi "0.062700"; cov "0.000000";
Chr4	Cufflinks	exon	17934482	17934544	1	-	.	gene_id "CUFF.12933"; transcript_id "AT4G38240.1"; exon_number "16"; FPKM "0.0000000000"; frac "0.000000"; conf_lo "0.000000"; conf_hi "0.062700"; cov "0.000000";
Chr4	Cufflinks	exon	17934685	17934772	1	-	.	gene_id "CUFF.12933"; transcript_id "AT4G38240.1"; exon_number "17"; FPKM "0.0000000000"; frac "0.000000"; conf_lo "0.000000"; conf_hi "0.062700"; cov "0.000000";
Chr4	Cufflinks	exon	17934986	17935036	1	-	.	gene_id "CUFF.12933"; transcript_id "AT4G38240.1"; exon_number "18"; FPKM "0.0000000000"; frac "0.000000"; conf_lo "0.000000"; conf_hi "0.062700"; cov "0.000000";
Chr4	Cufflinks	exon	17935141	17935325	1	-	.	gene_id "CUFF.12933"; transcript_id "AT4G38240.1"; exon_number "19"; FPKM "0.0000000000"; frac "0.000000"; conf_lo "0.000000"; conf_hi "0.062700"; cov "0.000000";
Chr4	Cufflinks	transcript	17931586	17935301	1	-	.	gene_id "CUFF.12933"; transcript_id "AT4G38240.3"; FPKM "0.0000000000"; frac "0.000000"; conf_lo "0.000000"; conf_hi "0.065663"; cov "0.000000"; full_read_support "no";
Chr4	Cufflinks	exon	17931586	17931921	1	-	.	gene_id "CUFF.12933"; transcript_id "AT4G38240.3"; exon_number "1"; FPKM "0.0000000000"; frac "0.000000"; conf_lo "0.000000"; conf_hi "0.065663"; cov "0.000000";
Chr4	Cufflinks	exon	17931996	17932122	1	-	.	gene_id "CUFF.12933"; transcript_id "AT4G38240.3"; exon_number "2"; FPKM "0.0000000000"; frac "0.000000"; conf_lo "0.000000"; conf_hi "0.065663"; cov "0.000000";
Chr4	Cufflinks	exon	17932207	17932377	1	-	.	gene_id "CUFF.12933"; transcript_id "AT4G38240.3"; exon_number "3"; FPKM "0.0000000000"; frac "0.000000"; conf_lo "0.000000"; conf_hi "0.065663"; cov "0.000000";
Chr4	Cufflinks	exon	17932477	17932515	1	-	.	gene_id "CUFF.12933"; transcript_id "AT4G38240.3"; exon_number "4"; FPKM "0.0000000000"; frac "0.000000"; conf_lo "0.000000"; conf_hi "0.065663"; cov "0.000000";
Chr4	Cufflinks	exon	17932591	17932653	1	-	.	gene_id "CUFF.12933"; transcript_id "AT4G38240.3"; exon_number "5"; FPKM "0.0000000000"; frac "0.000000"; conf_lo "0.000000"; conf_hi "0.065663"; cov "0.000000";
Chr4	Cufflinks	exon	17932884	17932956	1	-	.	gene_id "CUFF.12933"; transcript_id "AT4G38240.3"; exon_number "6"; FPKM "0.0000000000"; frac "0.000000"; conf_lo "0.000000"; conf_hi "0.065663"; cov "0.000000";
Chr4	Cufflinks	exon	17933105	17933183	1	-	.	gene_id "CUFF.12933"; transcript_id "AT4G38240.3"; exon_number "7"; FPKM "0.0000000000"; frac "0.000000"; conf_lo "0.000000"; conf_hi "0.065663"; cov "0.000000";
Chr4	Cufflinks	exon	17933285	17933346	1	-	.	gene_id "CUFF.12933"; transcript_id "AT4G38240.3"; exon_number "8"; FPKM "0.0000000000"; frac "0.000000"; conf_lo "0.000000"; conf_hi "0.065663"; cov "0.000000";
Chr4	Cufflinks	exon	17933452	17933521	1	-	.	gene_id "CUFF.12933"; transcript_id "AT4G38240.3"; exon_number "9"; FPKM "0.0000000000"; frac "0.000000"; conf_lo "0.000000"; conf_hi "0.065663"; cov "0.000000";
Chr4	Cufflinks	exon	17933636	17933704	1	-	.	gene_id "CUFF.12933"; transcript_id "AT4G38240.3"; exon_number "10"; FPKM "0.0000000000"; frac "0.000000"; conf_lo "0.000000"; conf_hi "0.065663"; cov "0.000000";
Chr4	Cufflinks	exon	17933771	17933837	1	-	.	gene_id "CUFF.12933"; transcript_id "AT4G38240.3"; exon_number "11"; FPKM "0.0000000000"; frac "0.000000"; conf_lo "0.000000"; conf_hi "0.065663"; cov "0.000000";
Chr4	Cufflinks	exon	17933917	17933979	1	-	.	gene_id "CUFF.12933"; transcript_id "AT4G38240.3"; exon_number "12"; FPKM "0.0000000000"; frac "0.000000"; conf_lo "0.000000"; conf_hi "0.065663"; cov "0.000000";
Chr4	Cufflinks	exon	17934072	17934117	1	-	.	gene_id "CUFF.12933"; transcript_id "AT4G38240.3"; exon_number "13"; FPKM "0.0000000000"; frac "0.000000"; conf_lo "0.000000"; conf_hi "0.065663"; cov "0.000000";
Chr4	Cufflinks	exon	17934195	17934271	1	-	.	gene_id "CUFF.12933"; transcript_id "AT4G38240.3"; exon_number "14"; FPKM "0.0000000000"; frac "0.000000"; conf_lo "0.000000"; conf_hi "0.065663"; cov "0.000000";
Chr4	Cufflinks	exon	17934365	17934399	1	-	.	gene_id "CUFF.12933"; transcript_id "AT4G38240.3"; exon_number "15"; FPKM "0.0000000000"; frac "0.000000"; conf_lo "0.000000"; conf_hi "0.065663"; cov "0.000000";
Chr4	Cufflinks	exon	17934482	17934544	1	-	.	gene_id "CUFF.12933"; transcript_id "AT4G38240.3"; exon_number "16"; FPKM "0.0000000000"; frac "0.000000"; conf_lo "0.000000"; conf_hi "0.065663"; cov "0.000000";
Chr4	Cufflinks	exon	17934685	17934772	1	-	.	gene_id "CUFF.12933"; transcript_id "AT4G38240.3"; exon_number "17"; FPKM "0.0000000000"; frac "0.000000"; conf_lo "0.000000"; conf_hi "0.065663"; cov "0.000000";
Chr4	Cufflinks	exon	17934986	17935036	1	-	.	gene_id "CUFF.12933"; transcript_id "AT4G38240.3"; exon_number "18"; FPKM "0.0000000000"; frac "0.000000"; conf_lo "0.000000"; conf_hi "0.065663"; cov "0.000000";
Chr4	Cufflinks	exon	17935141	17935301	1	-	.	gene_id "CUFF.12933"; transcript_id "AT4G38240.3"; exon_number "19"; FPKM "0.0000000000"; frac "0.000000"; conf_lo "0.000000"; conf_hi "0.065663"; cov "0.000000";
Chr4	Cufflinks	transcript	17936921	17938728	1	-	.	gene_id "CUFF.12934"; transcript_id "AT4G38260.1"; FPKM "0.0000000000"; frac "0.000000"; conf_lo "0.000000"; conf_hi "0.077621"; cov "0.000000"; full_read_support "yes";
Chr4	Cufflinks	exon	17936921	17937238	1	-	.	gene_id "CUFF.12934"; transcript_id "AT4G38260.1"; exon_number "1"; FPKM "0.0000000000"; frac "0.000000"; conf_lo "0.000000"; conf_hi "0.077621"; cov "0.000000";
Chr4	Cufflinks	exon	17937319	17937510	1	-	.	gene_id "CUFF.12934"; transcript_id "AT4G38260.1"; exon_number "2"; FPKM "0.0000000000"; frac "0.000000"; conf_lo "0.000000"; conf_hi "0.077621"; cov "0.000000";
Chr4	Cufflinks	exon	17937587	17937793	1	-	.	gene_id "CUFF.12934"; transcript_id "AT4G38260.1"; exon_number "3"; FPKM "0.0000000000"; frac "0.000000"; conf_lo "0.000000"; conf_hi "0.077621"; cov "0.000000";
Chr4	Cufflinks	exon	17937875	17938058	1	-	.	gene_id "CUFF.12934"; transcript_id "AT4G38260.1"; exon_number "4"; FPKM "0.0000000000"; frac "0.000000"; conf_lo "0.000000"; conf_hi "0.077621"; cov "0.000000";
Chr4	Cufflinks	exon	17938128	17938728	1	-	.	gene_id "CUFF.12934"; transcript_id "AT4G38260.1"; exon_number "5"; FPKM "0.0000000000"; frac "0.000000"; conf_lo "0.000000"; conf_hi "0.077621"; cov "0.000000";
Chr4	Cufflinks	transcript	17941796	17943363	1000	+	.	gene_id "CUFF.12935"; transcript_id "AT4G38280.1"; FPKM "9.7185554678"; frac "0.885501"; conf_lo "8.049725"; conf_hi "11.387386"; cov "57.072641"; full_read_support "yes";
Chr4	Cufflinks	exon	17941796	17941872	1000	+	.	gene_id "CUFF.12935"; transcript_id "AT4G38280.1"; exon_number "1"; FPKM "9.7185554678"; frac "0.885501"; conf_lo "8.049725"; conf_hi "11.387386"; cov "57.072641";
Chr4	Cufflinks	exon	17942030	17942382	1000	+	.	gene_id "CUFF.12935"; transcript_id "AT4G38280.1"; exon_number "2"; FPKM "9.7185554678"; frac "0.885501"; conf_lo "8.049725"; conf_hi "11.387386"; cov "57.072641";
Chr4	Cufflinks	exon	17942466	17942549	1000	+	.	gene_id "CUFF.12935"; transcript_id "AT4G38280.1"; exon_number "3"; FPKM "9.7185554678"; frac "0.885501"; conf_lo "8.049725"; conf_hi "11.387386"; cov "57.072641";
Chr4	Cufflinks	exon	17942785	17942879	1000	+	.	gene_id "CUFF.12935"; transcript_id "AT4G38280.1"; exon_number "4"; FPKM "9.7185554678"; frac "0.885501"; conf_lo "8.049725"; conf_hi "11.387386"; cov "57.072641";
Chr4	Cufflinks	exon	17942983	17943363	1000	+	.	gene_id "CUFF.12935"; transcript_id "AT4G38280.1"; exon_number "5"; FPKM "9.7185554678"; frac "0.885501"; conf_lo "8.049725"; conf_hi "11.387386"; cov "57.072641";
Chr4	Cufflinks	transcript	17941796	17943923	108	+	.	gene_id "CUFF.12935"; transcript_id "CUFF.12935.2"; FPKM "1.0515919381"; frac "0.114499"; conf_lo "0.507047"; conf_hi "1.596137"; cov "6.175520"; full_read_support "yes";
Chr4	Cufflinks	exon	17941796	17942549	108	+	.	gene_id "CUFF.12935"; transcript_id "CUFF.12935.2"; exon_number "1"; FPKM "1.0515919381"; frac "0.114499"; conf_lo "0.507047"; conf_hi "1.596137"; cov "6.175520";
Chr4	Cufflinks	exon	17942785	17942879	108	+	.	gene_id "CUFF.12935"; transcript_id "CUFF.12935.2"; exon_number "2"; FPKM "1.0515919381"; frac "0.114499"; conf_lo "0.507047"; conf_hi "1.596137"; cov "6.175520";
Chr4	Cufflinks	exon	17942983	17943097	108	+	.	gene_id "CUFF.12935"; transcript_id "CUFF.12935.2"; exon_number "3"; FPKM "1.0515919381"; frac "0.114499"; conf_lo "0.507047"; conf_hi "1.596137"; cov "6.175520";
Chr4	Cufflinks	exon	17943743	17943923	108	+	.	gene_id "CUFF.12935"; transcript_id "CUFF.12935.2"; exon_number "4"; FPKM "1.0515919381"; frac "0.114499"; conf_lo "0.507047"; conf_hi "1.596137"; cov "6.175520";
Chr4	Cufflinks	transcript	17942871	17944047	1	+	.	gene_id "CUFF.12935"; transcript_id "AT4G38290.1"; FPKM "0.0000000000"; frac "0.000000"; conf_lo "0.000000"; conf_hi "0.375715"; cov "0.000000"; full_read_support "no";
Chr4	Cufflinks	exon	17942871	17942879	1	+	.	gene_id "CUFF.12935"; transcript_id "AT4G38290.1"; exon_number "1"; FPKM "0.0000000000"; frac "0.000000"; conf_lo "0.000000"; conf_hi "0.375715"; cov "0.000000";
Chr4	Cufflinks	exon	17942983	17943097	1	+	.	gene_id "CUFF.12935"; transcript_id "AT4G38290.1"; exon_number "2"; FPKM "0.0000000000"; frac "0.000000"; conf_lo "0.000000"; conf_hi "0.375715"; cov "0.000000";
Chr4	Cufflinks	exon	17943707	17944047	1	+	.	gene_id "CUFF.12935"; transcript_id "AT4G38290.1"; exon_number "3"; FPKM "0.0000000000"; frac "0.000000"; conf_lo "0.000000"; conf_hi "0.375715"; cov "0.000000";
Chr4	Cufflinks	transcript	17944398	17946408	1000	+	.	gene_id "CUFF.12936"; transcript_id "CUFF.12936.1"; FPKM "1.4524541879"; frac "1.000000"; conf_lo "1.038158"; conf_hi "1.866750"; cov "8.570493"; full_read_support "yes";
Chr4	Cufflinks	exon	17944398	17946408	1000	+	.	gene_id "CUFF.12936"; transcript_id "CUFF.12936.1"; exon_number "1"; FPKM "1.4524541879"; frac "1.000000"; conf_lo "1.038158"; conf_hi "1.866750"; cov "8.570493";
Chr4	Cufflinks	transcript	17944556	17945491	1	-	.	gene_id "CUFF.12937"; transcript_id "AT4G38300.1"; FPKM "0.0000000000"; frac "0.000000"; conf_lo "0.000000"; conf_hi "0.121633"; cov "0.000000"; full_read_support "no";
Chr4	Cufflinks	exon	17944556	17944870	1	-	.	gene_id "CUFF.12937"; transcript_id "AT4G38300.1"; exon_number "1"; FPKM "0.0000000000"; frac "0.000000"; conf_lo "0.000000"; conf_hi "0.121633"; cov "0.000000";
Chr4	Cufflinks	exon	17944899	17945240	1	-	.	gene_id "CUFF.12937"; transcript_id "AT4G38300.1"; exon_number "2"; FPKM "0.0000000000"; frac "0.000000"; conf_lo "0.000000"; conf_hi "0.121633"; cov "0.000000";
Chr4	Cufflinks	exon	17945315	17945491	1	-	.	gene_id "CUFF.12937"; transcript_id "AT4G38300.1"; exon_number "3"; FPKM "0.0000000000"; frac "0.000000"; conf_lo "0.000000"; conf_hi "0.121633"; cov "0.000000";
Chr4	Cufflinks	transcript	17946499	17946877	1000	+	.	gene_id "CUFF.12938"; transcript_id "CUFF.12938.1"; FPKM "2.7543832153"; frac "1.000000"; conf_lo "0.975913"; conf_hi "4.532854"; cov "16.291423"; full_read_support "yes";
Chr4	Cufflinks	exon	17946499	17946877	1000	+	.	gene_id "CUFF.12938"; transcript_id "CUFF.12938.1"; exon_number "1"; FPKM "2.7543832153"; frac "1.000000"; conf_lo "0.975913"; conf_hi "4.532854"; cov "16.291423";
Chr4	Cufflinks	transcript	17951470	17952763	545	+	.	gene_id "CUFF.12939"; transcript_id "AT4G38330.1"; FPKM "0.9743856114"; frac "0.384992"; conf_lo "0.178248"; conf_hi "1.770523"; cov "5.763224"; full_read_support "no";
Chr4	Cufflinks	exon	17951470	17951585	545	+	.	gene_id "CUFF.12939"; transcript_id "AT4G38330.1"; exon_number "1"; FPKM "0.9743856114"; frac "0.384992"; conf_lo "0.178248"; conf_hi "1.770523"; cov "5.763224";
Chr4	Cufflinks	exon	17951752	17951818	545	+	.	gene_id "CUFF.12939"; transcript_id "AT4G38330.1"; exon_number "2"; FPKM "0.9743856114"; frac "0.384992"; conf_lo "0.178248"; conf_hi "1.770523"; cov "5.763224";
Chr4	Cufflinks	exon	17952208	17952302	545	+	.	gene_id "CUFF.12939"; transcript_id "AT4G38330.1"; exon_number "3"; FPKM "0.9743856114"; frac "0.384992"; conf_lo "0.178248"; conf_hi "1.770523"; cov "5.763224";
Chr4	Cufflinks	exon	17952406	17952763	545	+	.	gene_id "CUFF.12939"; transcript_id "AT4G38330.1"; exon_number "4"; FPKM "0.9743856114"; frac "0.384992"; conf_lo "0.178248"; conf_hi "1.770523"; cov "5.763224";
Chr4	Cufflinks	transcript	17951470	17952773	1000	+	.	gene_id "CUFF.12939"; transcript_id "CUFF.12939.2"; FPKM "1.7875697383"; frac "0.615008"; conf_lo "0.690613"; conf_hi "2.884527"; cov "10.572986"; full_read_support "yes";
Chr4	Cufflinks	exon	17951470	17951585	1000	+	.	gene_id "CUFF.12939"; transcript_id "CUFF.12939.2"; exon_number "1"; FPKM "1.7875697383"; frac "0.615008"; conf_lo "0.690613"; conf_hi "2.884527"; cov "10.572986";
Chr4	Cufflinks	exon	17952208	17952302	1000	+	.	gene_id "CUFF.12939"; transcript_id "CUFF.12939.2"; exon_number "2"; FPKM "1.7875697383"; frac "0.615008"; conf_lo "0.690613"; conf_hi "2.884527"; cov "10.572986";
Chr4	Cufflinks	exon	17952406	17952773	1000	+	.	gene_id "CUFF.12939"; transcript_id "CUFF.12939.2"; exon_number "3"; FPKM "1.7875697383"; frac "0.615008"; conf_lo "0.690613"; conf_hi "2.884527"; cov "10.572986";
Chr4	Cufflinks	transcript	17954710	17957828	1000	+	.	gene_id "AT4G38340"; transcript_id "AT4G38340.1"; FPKM "0.0481021428"; frac "1.000000"; conf_lo "0.000000"; conf_hi "0.116224"; cov "0.284511"; full_read_support "no";
Chr4	Cufflinks	exon	17954710	17954895	1000	+	.	gene_id "AT4G38340"; transcript_id "AT4G38340.1"; exon_number "1"; FPKM "0.0481021428"; frac "1.000000"; conf_lo "0.000000"; conf_hi "0.116224"; cov "0.284511";
Chr4	Cufflinks	exon	17955276	17955899	1000	+	.	gene_id "AT4G38340"; transcript_id "AT4G38340.1"; exon_number "2"; FPKM "0.0481021428"; frac "1.000000"; conf_lo "0.000000"; conf_hi "0.116224"; cov "0.284511";
Chr4	Cufflinks	exon	17956251	17957001	1000	+	.	gene_id "AT4G38340"; transcript_id "AT4G38340.1"; exon_number "3"; FPKM "0.0481021428"; frac "1.000000"; conf_lo "0.000000"; conf_hi "0.116224"; cov "0.284511";
Chr4	Cufflinks	exon	17957086	17957828	1000	+	.	gene_id "AT4G38340"; transcript_id "AT4G38340.1"; exon_number "4"; FPKM "0.0481021428"; frac "1.000000"; conf_lo "0.000000"; conf_hi "0.116224"; cov "0.284511";
Chr4	Cufflinks	transcript	17958147	17966962	250	-	.	gene_id "CUFF.12940"; transcript_id "CUFF.12940.1"; FPKM "1.4539327925"; frac "0.205250"; conf_lo "1.097420"; conf_hi "1.810445"; cov "8.595731"; full_read_support "yes";
Chr4	Cufflinks	exon	17958147	17958413	250	-	.	gene_id "CUFF.12940"; transcript_id "CUFF.12940.1"; exon_number "1"; FPKM "1.4539327925"; frac "0.205250"; conf_lo "1.097420"; conf_hi "1.810445"; cov "8.595731";
Chr4	Cufflinks	exon	17958499	17958567	250	-	.	gene_id "CUFF.12940"; transcript_id "CUFF.12940.1"; exon_number "2"; FPKM "1.4539327925"; frac "0.205250"; conf_lo "1.097420"; conf_hi "1.810445"; cov "8.595731";
Chr4	Cufflinks	exon	17958654	17958720	250	-	.	gene_id "CUFF.12940"; transcript_id "CUFF.12940.1"; exon_number "3"; FPKM "1.4539327925"; frac "0.205250"; conf_lo "1.097420"; conf_hi "1.810445"; cov "8.595731";
Chr4	Cufflinks	exon	17958870	17958937	250	-	.	gene_id "CUFF.12940"; transcript_id "CUFF.12940.1"; exon_number "4"; FPKM "1.4539327925"; frac "0.205250"; conf_lo "1.097420"; conf_hi "1.810445"; cov "8.595731";
Chr4	Cufflinks	exon	17959165	17959275	250	-	.	gene_id "CUFF.12940"; transcript_id "CUFF.12940.1"; exon_number "5"; FPKM "1.4539327925"; frac "0.205250"; conf_lo "1.097420"; conf_hi "1.810445"; cov "8.595731";
Chr4	Cufflinks	exon	17959395	17959452	250	-	.	gene_id "CUFF.12940"; transcript_id "CUFF.12940.1"; exon_number "6"; FPKM "1.4539327925"; frac "0.205250"; conf_lo "1.097420"; conf_hi "1.810445"; cov "8.595731";
Chr4	Cufflinks	exon	17959540	17959576	250	-	.	gene_id "CUFF.12940"; transcript_id "CUFF.12940.1"; exon_number "7"; FPKM "1.4539327925"; frac "0.205250"; conf_lo "1.097420"; conf_hi "1.810445"; cov "8.595731";
Chr4	Cufflinks	exon	17959663	17959758	250	-	.	gene_id "CUFF.12940"; transcript_id "CUFF.12940.1"; exon_number "8"; FPKM "1.4539327925"; frac "0.205250"; conf_lo "1.097420"; conf_hi "1.810445"; cov "8.595731";
Chr4	Cufflinks	exon	17959894	17959959	250	-	.	gene_id "CUFF.12940"; transcript_id "CUFF.12940.1"; exon_number "9"; FPKM "1.4539327925"; frac "0.205250"; conf_lo "1.097420"; conf_hi "1.810445"; cov "8.595731";
Chr4	Cufflinks	exon	17960031	17960095	250	-	.	gene_id "CUFF.12940"; transcript_id "CUFF.12940.1"; exon_number "10"; FPKM "1.4539327925"; frac "0.205250"; conf_lo "1.097420"; conf_hi "1.810445"; cov "8.595731";
Chr4	Cufflinks	exon	17960200	17960344	250	-	.	gene_id "CUFF.12940"; transcript_id "CUFF.12940.1"; exon_number "11"; FPKM "1.4539327925"; frac "0.205250"; conf_lo "1.097420"; conf_hi "1.810445"; cov "8.595731";
Chr4	Cufflinks	exon	17960411	17960476	250	-	.	gene_id "CUFF.12940"; transcript_id "CUFF.12940.1"; exon_number "12"; FPKM "1.4539327925"; frac "0.205250"; conf_lo "1.097420"; conf_hi "1.810445"; cov "8.595731";
Chr4	Cufflinks	exon	17960678	17960827	250	-	.	gene_id "CUFF.12940"; transcript_id "CUFF.12940.1"; exon_number "13"; FPKM "1.4539327925"; frac "0.205250"; conf_lo "1.097420"; conf_hi "1.810445"; cov "8.595731";
Chr4	Cufflinks	exon	17961016	17961255	250	-	.	gene_id "CUFF.12940"; transcript_id "CUFF.12940.1"; exon_number "14"; FPKM "1.4539327925"; frac "0.205250"; conf_lo "1.097420"; conf_hi "1.810445"; cov "8.595731";
Chr4	Cufflinks	exon	17961355	17961423	250	-	.	gene_id "CUFF.12940"; transcript_id "CUFF.12940.1"; exon_number "15"; FPKM "1.4539327925"; frac "0.205250"; conf_lo "1.097420"; conf_hi "1.810445"; cov "8.595731";
Chr4	Cufflinks	exon	17961639	17961722	250	-	.	gene_id "CUFF.12940"; transcript_id "CUFF.12940.1"; exon_number "16"; FPKM "1.4539327925"; frac "0.205250"; conf_lo "1.097420"; conf_hi "1.810445"; cov "8.595731";
Chr4	Cufflinks	exon	17961861	17961898	250	-	.	gene_id "CUFF.12940"; transcript_id "CUFF.12940.1"; exon_number "17"; FPKM "1.4539327925"; frac "0.205250"; conf_lo "1.097420"; conf_hi "1.810445"; cov "8.595731";
Chr4	Cufflinks	exon	17961992	17962135	250	-	.	gene_id "CUFF.12940"; transcript_id "CUFF.12940.1"; exon_number "18"; FPKM "1.4539327925"; frac "0.205250"; conf_lo "1.097420"; conf_hi "1.810445"; cov "8.595731";
Chr4	Cufflinks	exon	17962207	17962405	250	-	.	gene_id "CUFF.12940"; transcript_id "CUFF.12940.1"; exon_number "19"; FPKM "1.4539327925"; frac "0.205250"; conf_lo "1.097420"; conf_hi "1.810445"; cov "8.595731";
Chr4	Cufflinks	exon	17962497	17962625	250	-	.	gene_id "CUFF.12940"; transcript_id "CUFF.12940.1"; exon_number "20"; FPKM "1.4539327925"; frac "0.205250"; conf_lo "1.097420"; conf_hi "1.810445"; cov "8.595731";
Chr4	Cufflinks	exon	17962977	17963060	250	-	.	gene_id "CUFF.12940"; transcript_id "CUFF.12940.1"; exon_number "21"; FPKM "1.4539327925"; frac "0.205250"; conf_lo "1.097420"; conf_hi "1.810445"; cov "8.595731";
Chr4	Cufflinks	exon	17963177	17963290	250	-	.	gene_id "CUFF.12940"; transcript_id "CUFF.12940.1"; exon_number "22"; FPKM "1.4539327925"; frac "0.205250"; conf_lo "1.097420"; conf_hi "1.810445"; cov "8.595731";
Chr4	Cufflinks	exon	17963402	17963509	250	-	.	gene_id "CUFF.12940"; transcript_id "CUFF.12940.1"; exon_number "23"; FPKM "1.4539327925"; frac "0.205250"; conf_lo "1.097420"; conf_hi "1.810445"; cov "8.595731";
Chr4	Cufflinks	exon	17963582	17963677	250	-	.	gene_id "CUFF.12940"; transcript_id "CUFF.12940.1"; exon_number "24"; FPKM "1.4539327925"; frac "0.205250"; conf_lo "1.097420"; conf_hi "1.810445"; cov "8.595731";
Chr4	Cufflinks	exon	17963830	17963898	250	-	.	gene_id "CUFF.12940"; transcript_id "CUFF.12940.1"; exon_number "25"; FPKM "1.4539327925"; frac "0.205250"; conf_lo "1.097420"; conf_hi "1.810445"; cov "8.595731";
Chr4	Cufflinks	exon	17964074	17964218	250	-	.	gene_id "CUFF.12940"; transcript_id "CUFF.12940.1"; exon_number "26"; FPKM "1.4539327925"; frac "0.205250"; conf_lo "1.097420"; conf_hi "1.810445"; cov "8.595731";
Chr4	Cufflinks	exon	17964335	17964387	250	-	.	gene_id "CUFF.12940"; transcript_id "CUFF.12940.1"; exon_number "27"; FPKM "1.4539327925"; frac "0.205250"; conf_lo "1.097420"; conf_hi "1.810445"; cov "8.595731";
Chr4	Cufflinks	exon	17964478	17964561	250	-	.	gene_id "CUFF.12940"; transcript_id "CUFF.12940.1"; exon_number "28"; FPKM "1.4539327925"; frac "0.205250"; conf_lo "1.097420"; conf_hi "1.810445"; cov "8.595731";
Chr4	Cufflinks	exon	17964665	17964784	250	-	.	gene_id "CUFF.12940"; transcript_id "CUFF.12940.1"; exon_number "29"; FPKM "1.4539327925"; frac "0.205250"; conf_lo "1.097420"; conf_hi "1.810445"; cov "8.595731";
Chr4	Cufflinks	exon	17964886	17964941	250	-	.	gene_id "CUFF.12940"; transcript_id "CUFF.12940.1"; exon_number "30"; FPKM "1.4539327925"; frac "0.205250"; conf_lo "1.097420"; conf_hi "1.810445"; cov "8.595731";
Chr4	Cufflinks	exon	17965097	17965282	250	-	.	gene_id "CUFF.12940"; transcript_id "CUFF.12940.1"; exon_number "31"; FPKM "1.4539327925"; frac "0.205250"; conf_lo "1.097420"; conf_hi "1.810445"; cov "8.595731";
Chr4	Cufflinks	exon	17965372	17965619	250	-	.	gene_id "CUFF.12940"; transcript_id "CUFF.12940.1"; exon_number "32"; FPKM "1.4539327925"; frac "0.205250"; conf_lo "1.097420"; conf_hi "1.810445"; cov "8.595731";
Chr4	Cufflinks	exon	17965709	17965859	250	-	.	gene_id "CUFF.12940"; transcript_id "CUFF.12940.1"; exon_number "33"; FPKM "1.4539327925"; frac "0.205250"; conf_lo "1.097420"; conf_hi "1.810445"; cov "8.595731";
Chr4	Cufflinks	exon	17965947	17966063	250	-	.	gene_id "CUFF.12940"; transcript_id "CUFF.12940.1"; exon_number "34"; FPKM "1.4539327925"; frac "0.205250"; conf_lo "1.097420"; conf_hi "1.810445"; cov "8.595731";
Chr4	Cufflinks	exon	17966150	17966257	250	-	.	gene_id "CUFF.12940"; transcript_id "CUFF.12940.1"; exon_number "35"; FPKM "1.4539327925"; frac "0.205250"; conf_lo "1.097420"; conf_hi "1.810445"; cov "8.595731";
Chr4	Cufflinks	exon	17966346	17966448	250	-	.	gene_id "CUFF.12940"; transcript_id "CUFF.12940.1"; exon_number "36"; FPKM "1.4539327925"; frac "0.205250"; conf_lo "1.097420"; conf_hi "1.810445"; cov "8.595731";
Chr4	Cufflinks	exon	17966541	17966593	250	-	.	gene_id "CUFF.12940"; transcript_id "CUFF.12940.1"; exon_number "37"; FPKM "1.4539327925"; frac "0.205250"; conf_lo "1.097420"; conf_hi "1.810445"; cov "8.595731";
Chr4	Cufflinks	exon	17966814	17966962	250	-	.	gene_id "CUFF.12940"; transcript_id "CUFF.12940.1"; exon_number "38"; FPKM "1.4539327925"; frac "0.205250"; conf_lo "1.097420"; conf_hi "1.810445"; cov "8.595731";
Chr4	Cufflinks	transcript	17958177	17966962	1	-	.	gene_id "CUFF.12940"; transcript_id "AT4G38350.2"; FPKM "0.0000000000"; frac "0.000000"; conf_lo "0.000000"; conf_hi "0.025604"; cov "0.000000"; full_read_support "no";
Chr4	Cufflinks	exon	17958177	17958413	1	-	.	gene_id "CUFF.12940"; transcript_id "AT4G38350.2"; exon_number "1"; FPKM "0.0000000000"; frac "0.000000"; conf_lo "0.000000"; conf_hi "0.025604"; cov "0.000000";
Chr4	Cufflinks	exon	17958499	17958567	1	-	.	gene_id "CUFF.12940"; transcript_id "AT4G38350.2"; exon_number "2"; FPKM "0.0000000000"; frac "0.000000"; conf_lo "0.000000"; conf_hi "0.025604"; cov "0.000000";
Chr4	Cufflinks	exon	17958654	17958720	1	-	.	gene_id "CUFF.12940"; transcript_id "AT4G38350.2"; exon_number "3"; FPKM "0.0000000000"; frac "0.000000"; conf_lo "0.000000"; conf_hi "0.025604"; cov "0.000000";
Chr4	Cufflinks	exon	17958870	17958937	1	-	.	gene_id "CUFF.12940"; transcript_id "AT4G38350.2"; exon_number "4"; FPKM "0.0000000000"; frac "0.000000"; conf_lo "0.000000"; conf_hi "0.025604"; cov "0.000000";
Chr4	Cufflinks	exon	17959165	17959275	1	-	.	gene_id "CUFF.12940"; transcript_id "AT4G38350.2"; exon_number "5"; FPKM "0.0000000000"; frac "0.000000"; conf_lo "0.000000"; conf_hi "0.025604"; cov "0.000000";
Chr4	Cufflinks	exon	17959395	17959452	1	-	.	gene_id "CUFF.12940"; transcript_id "AT4G38350.2"; exon_number "6"; FPKM "0.0000000000"; frac "0.000000"; conf_lo "0.000000"; conf_hi "0.025604"; cov "0.000000";
Chr4	Cufflinks	exon	17959540	17959576	1	-	.	gene_id "CUFF.12940"; transcript_id "AT4G38350.2"; exon_number "7"; FPKM "0.0000000000"; frac "0.000000"; conf_lo "0.000000"; conf_hi "0.025604"; cov "0.000000";
Chr4	Cufflinks	exon	17959663	17959756	1	-	.	gene_id "CUFF.12940"; transcript_id "AT4G38350.2"; exon_number "8"; FPKM "0.0000000000"; frac "0.000000"; conf_lo "0.000000"; conf_hi "0.025604"; cov "0.000000";
Chr4	Cufflinks	exon	17959894	17959959	1	-	.	gene_id "CUFF.12940"; transcript_id "AT4G38350.2"; exon_number "9"; FPKM "0.0000000000"; frac "0.000000"; conf_lo "0.000000"; conf_hi "0.025604"; cov "0.000000";
Chr4	Cufflinks	exon	17960031	17960095	1	-	.	gene_id "CUFF.12940"; transcript_id "AT4G38350.2"; exon_number "10"; FPKM "0.0000000000"; frac "0.000000"; conf_lo "0.000000"; conf_hi "0.025604"; cov "0.000000";
Chr4	Cufflinks	exon	17960200	17960344	1	-	.	gene_id "CUFF.12940"; transcript_id "AT4G38350.2"; exon_number "11"; FPKM "0.0000000000"; frac "0.000000"; conf_lo "0.000000"; conf_hi "0.025604"; cov "0.000000";
Chr4	Cufflinks	exon	17960411	17960476	1	-	.	gene_id "CUFF.12940"; transcript_id "AT4G38350.2"; exon_number "12"; FPKM "0.0000000000"; frac "0.000000"; conf_lo "0.000000"; conf_hi "0.025604"; cov "0.000000";
Chr4	Cufflinks	exon	17960678	17960827	1	-	.	gene_id "CUFF.12940"; transcript_id "AT4G38350.2"; exon_number "13"; FPKM "0.0000000000"; frac "0.000000"; conf_lo "0.000000"; conf_hi "0.025604"; cov "0.000000";
Chr4	Cufflinks	exon	17961016	17961085	1	-	.	gene_id "CUFF.12940"; transcript_id "AT4G38350.2"; exon_number "14"; FPKM "0.0000000000"; frac "0.000000"; conf_lo "0.000000"; conf_hi "0.025604"; cov "0.000000";
Chr4	Cufflinks	exon	17961179	17961255	1	-	.	gene_id "CUFF.12940"; transcript_id "AT4G38350.2"; exon_number "15"; FPKM "0.0000000000"; frac "0.000000"; conf_lo "0.000000"; conf_hi "0.025604"; cov "0.000000";
Chr4	Cufflinks	exon	17961355	17961423	1	-	.	gene_id "CUFF.12940"; transcript_id "AT4G38350.2"; exon_number "16"; FPKM "0.0000000000"; frac "0.000000"; conf_lo "0.000000"; conf_hi "0.025604"; cov "0.000000";
Chr4	Cufflinks	exon	17961639	17961722	1	-	.	gene_id "CUFF.12940"; transcript_id "AT4G38350.2"; exon_number "17"; FPKM "0.0000000000"; frac "0.000000"; conf_lo "0.000000"; conf_hi "0.025604"; cov "0.000000";
Chr4	Cufflinks	exon	17961861	17961898	1	-	.	gene_id "CUFF.12940"; transcript_id "AT4G38350.2"; exon_number "18"; FPKM "0.0000000000"; frac "0.000000"; conf_lo "0.000000"; conf_hi "0.025604"; cov "0.000000";
Chr4	Cufflinks	exon	17961992	17962135	1	-	.	gene_id "CUFF.12940"; transcript_id "AT4G38350.2"; exon_number "19"; FPKM "0.0000000000"; frac "0.000000"; conf_lo "0.000000"; conf_hi "0.025604"; cov "0.000000";
Chr4	Cufflinks	exon	17962207	17962405	1	-	.	gene_id "CUFF.12940"; transcript_id "AT4G38350.2"; exon_number "20"; FPKM "0.0000000000"; frac "0.000000"; conf_lo "0.000000"; conf_hi "0.025604"; cov "0.000000";
Chr4	Cufflinks	exon	17962497	17962625	1	-	.	gene_id "CUFF.12940"; transcript_id "AT4G38350.2"; exon_number "21"; FPKM "0.0000000000"; frac "0.000000"; conf_lo "0.000000"; conf_hi "0.025604"; cov "0.000000";
Chr4	Cufflinks	exon	17962977	17963060	1	-	.	gene_id "CUFF.12940"; transcript_id "AT4G38350.2"; exon_number "22"; FPKM "0.0000000000"; frac "0.000000"; conf_lo "0.000000"; conf_hi "0.025604"; cov "0.000000";
Chr4	Cufflinks	exon	17963177	17963290	1	-	.	gene_id "CUFF.12940"; transcript_id "AT4G38350.2"; exon_number "23"; FPKM "0.0000000000"; frac "0.000000"; conf_lo "0.000000"; conf_hi "0.025604"; cov "0.000000";
Chr4	Cufflinks	exon	17963402	17963677	1	-	.	gene_id "CUFF.12940"; transcript_id "AT4G38350.2"; exon_number "24"; FPKM "0.0000000000"; frac "0.000000"; conf_lo "0.000000"; conf_hi "0.025604"; cov "0.000000";
Chr4	Cufflinks	exon	17963830	17963898	1	-	.	gene_id "CUFF.12940"; transcript_id "AT4G38350.2"; exon_number "25"; FPKM "0.0000000000"; frac "0.000000"; conf_lo "0.000000"; conf_hi "0.025604"; cov "0.000000";
Chr4	Cufflinks	exon	17964074	17964175	1	-	.	gene_id "CUFF.12940"; transcript_id "AT4G38350.2"; exon_number "26"; FPKM "0.0000000000"; frac "0.000000"; conf_lo "0.000000"; conf_hi "0.025604"; cov "0.000000";
Chr4	Cufflinks	exon	17964292	17964387	1	-	.	gene_id "CUFF.12940"; transcript_id "AT4G38350.2"; exon_number "27"; FPKM "0.0000000000"; frac "0.000000"; conf_lo "0.000000"; conf_hi "0.025604"; cov "0.000000";
Chr4	Cufflinks	exon	17964478	17964561	1	-	.	gene_id "CUFF.12940"; transcript_id "AT4G38350.2"; exon_number "28"; FPKM "0.0000000000"; frac "0.000000"; conf_lo "0.000000"; conf_hi "0.025604"; cov "0.000000";
Chr4	Cufflinks	exon	17964665	17964782	1	-	.	gene_id "CUFF.12940"; transcript_id "AT4G38350.2"; exon_number "29"; FPKM "0.0000000000"; frac "0.000000"; conf_lo "0.000000"; conf_hi "0.025604"; cov "0.000000";
Chr4	Cufflinks	exon	17964886	17964941	1	-	.	gene_id "CUFF.12940"; transcript_id "AT4G38350.2"; exon_number "30"; FPKM "0.0000000000"; frac "0.000000"; conf_lo "0.000000"; conf_hi "0.025604"; cov "0.000000";
Chr4	Cufflinks	exon	17965097	17965282	1	-	.	gene_id "CUFF.12940"; transcript_id "AT4G38350.2"; exon_number "31"; FPKM "0.0000000000"; frac "0.000000"; conf_lo "0.000000"; conf_hi "0.025604"; cov "0.000000";
Chr4	Cufflinks	exon	17965372	17965619	1	-	.	gene_id "CUFF.12940"; transcript_id "AT4G38350.2"; exon_number "32"; FPKM "0.0000000000"; frac "0.000000"; conf_lo "0.000000"; conf_hi "0.025604"; cov "0.000000";
Chr4	Cufflinks	exon	17965709	17965859	1	-	.	gene_id "CUFF.12940"; transcript_id "AT4G38350.2"; exon_number "33"; FPKM "0.0000000000"; frac "0.000000"; conf_lo "0.000000"; conf_hi "0.025604"; cov "0.000000";
Chr4	Cufflinks	exon	17965947	17966063	1	-	.	gene_id "CUFF.12940"; transcript_id "AT4G38350.2"; exon_number "34"; FPKM "0.0000000000"; frac "0.000000"; conf_lo "0.000000"; conf_hi "0.025604"; cov "0.000000";
Chr4	Cufflinks	exon	17966150	17966257	1	-	.	gene_id "CUFF.12940"; transcript_id "AT4G38350.2"; exon_number "35"; FPKM "0.0000000000"; frac "0.000000"; conf_lo "0.000000"; conf_hi "0.025604"; cov "0.000000";
Chr4	Cufflinks	exon	17966346	17966448	1	-	.	gene_id "CUFF.12940"; transcript_id "AT4G38350.2"; exon_number "36"; FPKM "0.0000000000"; frac "0.000000"; conf_lo "0.000000"; conf_hi "0.025604"; cov "0.000000";
Chr4	Cufflinks	exon	17966541	17966593	1	-	.	gene_id "CUFF.12940"; transcript_id "AT4G38350.2"; exon_number "37"; FPKM "0.0000000000"; frac "0.000000"; conf_lo "0.000000"; conf_hi "0.025604"; cov "0.000000";
Chr4	Cufflinks	exon	17966814	17966962	1	-	.	gene_id "CUFF.12940"; transcript_id "AT4G38350.2"; exon_number "38"; FPKM "0.0000000000"; frac "0.000000"; conf_lo "0.000000"; conf_hi "0.025604"; cov "0.000000";
Chr4	Cufflinks	transcript	17958177	17966962	1000	-	.	gene_id "CUFF.12940"; transcript_id "AT4G38350.1"; FPKM "5.8135772501"; frac "0.794750"; conf_lo "5.170017"; conf_hi "6.457137"; cov "34.370190"; full_read_support "yes";
Chr4	Cufflinks	exon	17958177	17958413	1000	-	.	gene_id "CUFF.12940"; transcript_id "AT4G38350.1"; exon_number "1"; FPKM "5.8135772501"; frac "0.794750"; conf_lo "5.170017"; conf_hi "6.457137"; cov "34.370190";
Chr4	Cufflinks	exon	17958499	17958567	1000	-	.	gene_id "CUFF.12940"; transcript_id "AT4G38350.1"; exon_number "2"; FPKM "5.8135772501"; frac "0.794750"; conf_lo "5.170017"; conf_hi "6.457137"; cov "34.370190";
Chr4	Cufflinks	exon	17958654	17958720	1000	-	.	gene_id "CUFF.12940"; transcript_id "AT4G38350.1"; exon_number "3"; FPKM "5.8135772501"; frac "0.794750"; conf_lo "5.170017"; conf_hi "6.457137"; cov "34.370190";
Chr4	Cufflinks	exon	17958870	17958937	1000	-	.	gene_id "CUFF.12940"; transcript_id "AT4G38350.1"; exon_number "4"; FPKM "5.8135772501"; frac "0.794750"; conf_lo "5.170017"; conf_hi "6.457137"; cov "34.370190";
Chr4	Cufflinks	exon	17959165	17959275	1000	-	.	gene_id "CUFF.12940"; transcript_id "AT4G38350.1"; exon_number "5"; FPKM "5.8135772501"; frac "0.794750"; conf_lo "5.170017"; conf_hi "6.457137"; cov "34.370190";
Chr4	Cufflinks	exon	17959395	17959452	1000	-	.	gene_id "CUFF.12940"; transcript_id "AT4G38350.1"; exon_number "6"; FPKM "5.8135772501"; frac "0.794750"; conf_lo "5.170017"; conf_hi "6.457137"; cov "34.370190";
Chr4	Cufflinks	exon	17959540	17959576	1000	-	.	gene_id "CUFF.12940"; transcript_id "AT4G38350.1"; exon_number "7"; FPKM "5.8135772501"; frac "0.794750"; conf_lo "5.170017"; conf_hi "6.457137"; cov "34.370190";
Chr4	Cufflinks	exon	17959663	17959756	1000	-	.	gene_id "CUFF.12940"; transcript_id "AT4G38350.1"; exon_number "8"; FPKM "5.8135772501"; frac "0.794750"; conf_lo "5.170017"; conf_hi "6.457137"; cov "34.370190";
Chr4	Cufflinks	exon	17959894	17959959	1000	-	.	gene_id "CUFF.12940"; transcript_id "AT4G38350.1"; exon_number "9"; FPKM "5.8135772501"; frac "0.794750"; conf_lo "5.170017"; conf_hi "6.457137"; cov "34.370190";
Chr4	Cufflinks	exon	17960031	17960095	1000	-	.	gene_id "CUFF.12940"; transcript_id "AT4G38350.1"; exon_number "10"; FPKM "5.8135772501"; frac "0.794750"; conf_lo "5.170017"; conf_hi "6.457137"; cov "34.370190";
Chr4	Cufflinks	exon	17960200	17960344	1000	-	.	gene_id "CUFF.12940"; transcript_id "AT4G38350.1"; exon_number "11"; FPKM "5.8135772501"; frac "0.794750"; conf_lo "5.170017"; conf_hi "6.457137"; cov "34.370190";
Chr4	Cufflinks	exon	17960411	17960476	1000	-	.	gene_id "CUFF.12940"; transcript_id "AT4G38350.1"; exon_number "12"; FPKM "5.8135772501"; frac "0.794750"; conf_lo "5.170017"; conf_hi "6.457137"; cov "34.370190";
Chr4	Cufflinks	exon	17960678	17960827	1000	-	.	gene_id "CUFF.12940"; transcript_id "AT4G38350.1"; exon_number "13"; FPKM "5.8135772501"; frac "0.794750"; conf_lo "5.170017"; conf_hi "6.457137"; cov "34.370190";
Chr4	Cufflinks	exon	17961016	17961085	1000	-	.	gene_id "CUFF.12940"; transcript_id "AT4G38350.1"; exon_number "14"; FPKM "5.8135772501"; frac "0.794750"; conf_lo "5.170017"; conf_hi "6.457137"; cov "34.370190";
Chr4	Cufflinks	exon	17961179	17961255	1000	-	.	gene_id "CUFF.12940"; transcript_id "AT4G38350.1"; exon_number "15"; FPKM "5.8135772501"; frac "0.794750"; conf_lo "5.170017"; conf_hi "6.457137"; cov "34.370190";
Chr4	Cufflinks	exon	17961355	17961423	1000	-	.	gene_id "CUFF.12940"; transcript_id "AT4G38350.1"; exon_number "16"; FPKM "5.8135772501"; frac "0.794750"; conf_lo "5.170017"; conf_hi "6.457137"; cov "34.370190";
Chr4	Cufflinks	exon	17961639	17961722	1000	-	.	gene_id "CUFF.12940"; transcript_id "AT4G38350.1"; exon_number "17"; FPKM "5.8135772501"; frac "0.794750"; conf_lo "5.170017"; conf_hi "6.457137"; cov "34.370190";
Chr4	Cufflinks	exon	17961861	17961898	1000	-	.	gene_id "CUFF.12940"; transcript_id "AT4G38350.1"; exon_number "18"; FPKM "5.8135772501"; frac "0.794750"; conf_lo "5.170017"; conf_hi "6.457137"; cov "34.370190";
Chr4	Cufflinks	exon	17961992	17962135	1000	-	.	gene_id "CUFF.12940"; transcript_id "AT4G38350.1"; exon_number "19"; FPKM "5.8135772501"; frac "0.794750"; conf_lo "5.170017"; conf_hi "6.457137"; cov "34.370190";
Chr4	Cufflinks	exon	17962207	17962405	1000	-	.	gene_id "CUFF.12940"; transcript_id "AT4G38350.1"; exon_number "20"; FPKM "5.8135772501"; frac "0.794750"; conf_lo "5.170017"; conf_hi "6.457137"; cov "34.370190";
Chr4	Cufflinks	exon	17962497	17962625	1000	-	.	gene_id "CUFF.12940"; transcript_id "AT4G38350.1"; exon_number "21"; FPKM "5.8135772501"; frac "0.794750"; conf_lo "5.170017"; conf_hi "6.457137"; cov "34.370190";
Chr4	Cufflinks	exon	17962977	17963060	1000	-	.	gene_id "CUFF.12940"; transcript_id "AT4G38350.1"; exon_number "22"; FPKM "5.8135772501"; frac "0.794750"; conf_lo "5.170017"; conf_hi "6.457137"; cov "34.370190";
Chr4	Cufflinks	exon	17963177	17963290	1000	-	.	gene_id "CUFF.12940"; transcript_id "AT4G38350.1"; exon_number "23"; FPKM "5.8135772501"; frac "0.794750"; conf_lo "5.170017"; conf_hi "6.457137"; cov "34.370190";
Chr4	Cufflinks	exon	17963402	17963509	1000	-	.	gene_id "CUFF.12940"; transcript_id "AT4G38350.1"; exon_number "24"; FPKM "5.8135772501"; frac "0.794750"; conf_lo "5.170017"; conf_hi "6.457137"; cov "34.370190";
Chr4	Cufflinks	exon	17963582	17963677	1000	-	.	gene_id "CUFF.12940"; transcript_id "AT4G38350.1"; exon_number "25"; FPKM "5.8135772501"; frac "0.794750"; conf_lo "5.170017"; conf_hi "6.457137"; cov "34.370190";
Chr4	Cufflinks	exon	17963830	17963898	1000	-	.	gene_id "CUFF.12940"; transcript_id "AT4G38350.1"; exon_number "26"; FPKM "5.8135772501"; frac "0.794750"; conf_lo "5.170017"; conf_hi "6.457137"; cov "34.370190";
Chr4	Cufflinks	exon	17964074	17964175	1000	-	.	gene_id "CUFF.12940"; transcript_id "AT4G38350.1"; exon_number "27"; FPKM "5.8135772501"; frac "0.794750"; conf_lo "5.170017"; conf_hi "6.457137"; cov "34.370190";
Chr4	Cufflinks	exon	17964292	17964387	1000	-	.	gene_id "CUFF.12940"; transcript_id "AT4G38350.1"; exon_number "28"; FPKM "5.8135772501"; frac "0.794750"; conf_lo "5.170017"; conf_hi "6.457137"; cov "34.370190";
Chr4	Cufflinks	exon	17964478	17964561	1000	-	.	gene_id "CUFF.12940"; transcript_id "AT4G38350.1"; exon_number "29"; FPKM "5.8135772501"; frac "0.794750"; conf_lo "5.170017"; conf_hi "6.457137"; cov "34.370190";
Chr4	Cufflinks	exon	17964665	17964782	1000	-	.	gene_id "CUFF.12940"; transcript_id "AT4G38350.1"; exon_number "30"; FPKM "5.8135772501"; frac "0.794750"; conf_lo "5.170017"; conf_hi "6.457137"; cov "34.370190";
Chr4	Cufflinks	exon	17964886	17964941	1000	-	.	gene_id "CUFF.12940"; transcript_id "AT4G38350.1"; exon_number "31"; FPKM "5.8135772501"; frac "0.794750"; conf_lo "5.170017"; conf_hi "6.457137"; cov "34.370190";
Chr4	Cufflinks	exon	17965097	17965282	1000	-	.	gene_id "CUFF.12940"; transcript_id "AT4G38350.1"; exon_number "32"; FPKM "5.8135772501"; frac "0.794750"; conf_lo "5.170017"; conf_hi "6.457137"; cov "34.370190";
Chr4	Cufflinks	exon	17965372	17965619	1000	-	.	gene_id "CUFF.12940"; transcript_id "AT4G38350.1"; exon_number "33"; FPKM "5.8135772501"; frac "0.794750"; conf_lo "5.170017"; conf_hi "6.457137"; cov "34.370190";
Chr4	Cufflinks	exon	17965709	17965859	1000	-	.	gene_id "CUFF.12940"; transcript_id "AT4G38350.1"; exon_number "34"; FPKM "5.8135772501"; frac "0.794750"; conf_lo "5.170017"; conf_hi "6.457137"; cov "34.370190";
Chr4	Cufflinks	exon	17965947	17966063	1000	-	.	gene_id "CUFF.12940"; transcript_id "AT4G38350.1"; exon_number "35"; FPKM "5.8135772501"; frac "0.794750"; conf_lo "5.170017"; conf_hi "6.457137"; cov "34.370190";
Chr4	Cufflinks	exon	17966150	17966257	1000	-	.	gene_id "CUFF.12940"; transcript_id "AT4G38350.1"; exon_number "36"; FPKM "5.8135772501"; frac "0.794750"; conf_lo "5.170017"; conf_hi "6.457137"; cov "34.370190";
Chr4	Cufflinks	exon	17966346	17966448	1000	-	.	gene_id "CUFF.12940"; transcript_id "AT4G38350.1"; exon_number "37"; FPKM "5.8135772501"; frac "0.794750"; conf_lo "5.170017"; conf_hi "6.457137"; cov "34.370190";
Chr4	Cufflinks	exon	17966541	17966593	1000	-	.	gene_id "CUFF.12940"; transcript_id "AT4G38350.1"; exon_number "38"; FPKM "5.8135772501"; frac "0.794750"; conf_lo "5.170017"; conf_hi "6.457137"; cov "34.370190";
Chr4	Cufflinks	exon	17966814	17966962	1000	-	.	gene_id "CUFF.12940"; transcript_id "AT4G38350.1"; exon_number "39"; FPKM "5.8135772501"; frac "0.794750"; conf_lo "5.170017"; conf_hi "6.457137"; cov "34.370190";
Chr4	Cufflinks	transcript	17967107	17969958	1	+	.	gene_id "CUFF.12941"; transcript_id "AT4G38360.1"; FPKM "0.0000000000"; frac "0.000000"; conf_lo "0.000000"; conf_hi "0.059327"; cov "0.000000"; full_read_support "no";
Chr4	Cufflinks	exon	17967107	17967538	1	+	.	gene_id "CUFF.12941"; transcript_id "AT4G38360.1"; exon_number "1"; FPKM "0.0000000000"; frac "0.000000"; conf_lo "0.000000"; conf_hi "0.059327"; cov "0.000000";
Chr4	Cufflinks	exon	17967621	17967677	1	+	.	gene_id "CUFF.12941"; transcript_id "AT4G38360.1"; exon_number "2"; FPKM "0.0000000000"; frac "0.000000"; conf_lo "0.000000"; conf_hi "0.059327"; cov "0.000000";
Chr4	Cufflinks	exon	17967934	17968042	1	+	.	gene_id "CUFF.12941"; transcript_id "AT4G38360.1"; exon_number "3"; FPKM "0.0000000000"; frac "0.000000"; conf_lo "0.000000"; conf_hi "0.059327"; cov "0.000000";
Chr4	Cufflinks	exon	17968183	17968367	1	+	.	gene_id "CUFF.12941"; transcript_id "AT4G38360.1"; exon_number "4"; FPKM "0.0000000000"; frac "0.000000"; conf_lo "0.000000"; conf_hi "0.059327"; cov "0.000000";
Chr4	Cufflinks	exon	17968455	17968543	1	+	.	gene_id "CUFF.12941"; transcript_id "AT4G38360.1"; exon_number "5"; FPKM "0.0000000000"; frac "0.000000"; conf_lo "0.000000"; conf_hi "0.059327"; cov "0.000000";
Chr4	Cufflinks	exon	17968673	17968934	1	+	.	gene_id "CUFF.12941"; transcript_id "AT4G38360.1"; exon_number "6"; FPKM "0.0000000000"; frac "0.000000"; conf_lo "0.000000"; conf_hi "0.059327"; cov "0.000000";
Chr4	Cufflinks	exon	17969108	17969364	1	+	.	gene_id "CUFF.12941"; transcript_id "AT4G38360.1"; exon_number "7"; FPKM "0.0000000000"; frac "0.000000"; conf_lo "0.000000"; conf_hi "0.059327"; cov "0.000000";
Chr4	Cufflinks	exon	17969445	17969958	1	+	.	gene_id "CUFF.12941"; transcript_id "AT4G38360.1"; exon_number "8"; FPKM "0.0000000000"; frac "0.000000"; conf_lo "0.000000"; conf_hi "0.059327"; cov "0.000000";
Chr4	Cufflinks	transcript	17967107	17969958	1000	+	.	gene_id "CUFF.12941"; transcript_id "AT4G38360.2"; FPKM "11.3214632126"; frac "0.818384"; conf_lo "10.059262"; conf_hi "12.583665"; cov "66.871107"; full_read_support "yes";
Chr4	Cufflinks	exon	17967107	17967538	1000	+	.	gene_id "CUFF.12941"; transcript_id "AT4G38360.2"; exon_number "1"; FPKM "11.3214632126"; frac "0.818384"; conf_lo "10.059262"; conf_hi "12.583665"; cov "66.871107";
Chr4	Cufflinks	exon	17967621	17967677	1000	+	.	gene_id "CUFF.12941"; transcript_id "AT4G38360.2"; exon_number "2"; FPKM "11.3214632126"; frac "0.818384"; conf_lo "10.059262"; conf_hi "12.583665"; cov "66.871107";
Chr4	Cufflinks	exon	17967934	17968042	1000	+	.	gene_id "CUFF.12941"; transcript_id "AT4G38360.2"; exon_number "3"; FPKM "11.3214632126"; frac "0.818384"; conf_lo "10.059262"; conf_hi "12.583665"; cov "66.871107";
Chr4	Cufflinks	exon	17968183	17968367	1000	+	.	gene_id "CUFF.12941"; transcript_id "AT4G38360.2"; exon_number "4"; FPKM "11.3214632126"; frac "0.818384"; conf_lo "10.059262"; conf_hi "12.583665"; cov "66.871107";
Chr4	Cufflinks	exon	17968455	17968543	1000	+	.	gene_id "CUFF.12941"; transcript_id "AT4G38360.2"; exon_number "5"; FPKM "11.3214632126"; frac "0.818384"; conf_lo "10.059262"; conf_hi "12.583665"; cov "66.871107";
Chr4	Cufflinks	exon	17968673	17968934	1000	+	.	gene_id "CUFF.12941"; transcript_id "AT4G38360.2"; exon_number "6"; FPKM "11.3214632126"; frac "0.818384"; conf_lo "10.059262"; conf_hi "12.583665"; cov "66.871107";
Chr4	Cufflinks	exon	17969113	17969364	1000	+	.	gene_id "CUFF.12941"; transcript_id "AT4G38360.2"; exon_number "7"; FPKM "11.3214632126"; frac "0.818384"; conf_lo "10.059262"; conf_hi "12.583665"; cov "66.871107";
Chr4	Cufflinks	exon	17969445	17969958	1000	+	.	gene_id "CUFF.12941"; transcript_id "AT4G38360.2"; exon_number "8"; FPKM "11.3214632126"; frac "0.818384"; conf_lo "10.059262"; conf_hi "12.583665"; cov "66.871107";
Chr4	Cufflinks	transcript	17969907	17971295	1000	-	.	gene_id "CUFF.12942"; transcript_id "AT4G38370.1"; FPKM "5.6295840374"; frac "0.181616"; conf_lo "4.364787"; conf_hi "6.894381"; cov "33.251578"; full_read_support "yes";
Chr4	Cufflinks	exon	17969907	17970295	1000	-	.	gene_id "CUFF.12942"; transcript_id "AT4G38370.1"; exon_number "1"; FPKM "5.6295840374"; frac "0.181616"; conf_lo "4.364787"; conf_hi "6.894381"; cov "33.251578";
Chr4	Cufflinks	exon	17970372	17970496	1000	-	.	gene_id "CUFF.12942"; transcript_id "AT4G38370.1"; exon_number "2"; FPKM "5.6295840374"; frac "0.181616"; conf_lo "4.364787"; conf_hi "6.894381"; cov "33.251578";
Chr4	Cufflinks	exon	17970578	17970640	1000	-	.	gene_id "CUFF.12942"; transcript_id "AT4G38370.1"; exon_number "3"; FPKM "5.6295840374"; frac "0.181616"; conf_lo "4.364787"; conf_hi "6.894381"; cov "33.251578";
Chr4	Cufflinks	exon	17970749	17970877	1000	-	.	gene_id "CUFF.12942"; transcript_id "AT4G38370.1"; exon_number "4"; FPKM "5.6295840374"; frac "0.181616"; conf_lo "4.364787"; conf_hi "6.894381"; cov "33.251578";
Chr4	Cufflinks	exon	17970964	17971044	1000	-	.	gene_id "CUFF.12942"; transcript_id "AT4G38370.1"; exon_number "5"; FPKM "5.6295840374"; frac "0.181616"; conf_lo "4.364787"; conf_hi "6.894381"; cov "33.251578";
Chr4	Cufflinks	exon	17971127	17971295	1000	-	.	gene_id "CUFF.12942"; transcript_id "AT4G38370.1"; exon_number "6"; FPKM "5.6295840374"; frac "0.181616"; conf_lo "4.364787"; conf_hi "6.894381"; cov "33.251578";
Chr4	Cufflinks	transcript	17971575	17975100	1000	-	.	gene_id "CUFF.12943"; transcript_id "CUFF.12943.1"; FPKM "1.4051104237"; frac "0.707920"; conf_lo "0.981051"; conf_hi "1.829170"; cov "8.308107"; full_read_support "no";
Chr4	Cufflinks	exon	17971575	17971866	1000	-	.	gene_id "CUFF.12943"; transcript_id "CUFF.12943.1"; exon_number "1"; FPKM "1.4051104237"; frac "0.707920"; conf_lo "0.981051"; conf_hi "1.829170"; cov "8.308107";
Chr4	Cufflinks	exon	17971977	17972025	1000	-	.	gene_id "CUFF.12943"; transcript_id "CUFF.12943.1"; exon_number "2"; FPKM "1.4051104237"; frac "0.707920"; conf_lo "0.981051"; conf_hi "1.829170"; cov "8.308107";
Chr4	Cufflinks	exon	17972132	17972253	1000	-	.	gene_id "CUFF.12943"; transcript_id "CUFF.12943.1"; exon_number "3"; FPKM "1.4051104237"; frac "0.707920"; conf_lo "0.981051"; conf_hi "1.829170"; cov "8.308107";
Chr4	Cufflinks	exon	17972345	17972440	1000	-	.	gene_id "CUFF.12943"; transcript_id "CUFF.12943.1"; exon_number "4"; FPKM "1.4051104237"; frac "0.707920"; conf_lo "0.981051"; conf_hi "1.829170"; cov "8.308107";
Chr4	Cufflinks	exon	17972507	17972623	1000	-	.	gene_id "CUFF.12943"; transcript_id "CUFF.12943.1"; exon_number "5"; FPKM "1.4051104237"; frac "0.707920"; conf_lo "0.981051"; conf_hi "1.829170"; cov "8.308107";
Chr4	Cufflinks	exon	17972737	17972808	1000	-	.	gene_id "CUFF.12943"; transcript_id "CUFF.12943.1"; exon_number "6"; FPKM "1.4051104237"; frac "0.707920"; conf_lo "0.981051"; conf_hi "1.829170"; cov "8.308107";
Chr4	Cufflinks	exon	17972919	17973082	1000	-	.	gene_id "CUFF.12943"; transcript_id "CUFF.12943.1"; exon_number "7"; FPKM "1.4051104237"; frac "0.707920"; conf_lo "0.981051"; conf_hi "1.829170"; cov "8.308107";
Chr4	Cufflinks	exon	17973173	17973273	1000	-	.	gene_id "CUFF.12943"; transcript_id "CUFF.12943.1"; exon_number "8"; FPKM "1.4051104237"; frac "0.707920"; conf_lo "0.981051"; conf_hi "1.829170"; cov "8.308107";
Chr4	Cufflinks	exon	17973365	17973461	1000	-	.	gene_id "CUFF.12943"; transcript_id "CUFF.12943.1"; exon_number "9"; FPKM "1.4051104237"; frac "0.707920"; conf_lo "0.981051"; conf_hi "1.829170"; cov "8.308107";
Chr4	Cufflinks	exon	17973565	17973700	1000	-	.	gene_id "CUFF.12943"; transcript_id "CUFF.12943.1"; exon_number "10"; FPKM "1.4051104237"; frac "0.707920"; conf_lo "0.981051"; conf_hi "1.829170"; cov "8.308107";
Chr4	Cufflinks	exon	17973811	17974187	1000	-	.	gene_id "CUFF.12943"; transcript_id "CUFF.12943.1"; exon_number "11"; FPKM "1.4051104237"; frac "0.707920"; conf_lo "0.981051"; conf_hi "1.829170"; cov "8.308107";
Chr4	Cufflinks	exon	17974277	17974419	1000	-	.	gene_id "CUFF.12943"; transcript_id "CUFF.12943.1"; exon_number "12"; FPKM "1.4051104237"; frac "0.707920"; conf_lo "0.981051"; conf_hi "1.829170"; cov "8.308107";
Chr4	Cufflinks	exon	17974519	17974799	1000	-	.	gene_id "CUFF.12943"; transcript_id "CUFF.12943.1"; exon_number "13"; FPKM "1.4051104237"; frac "0.707920"; conf_lo "0.981051"; conf_hi "1.829170"; cov "8.308107";
Chr4	Cufflinks	exon	17974883	17975100	1000	-	.	gene_id "CUFF.12943"; transcript_id "CUFF.12943.1"; exon_number "14"; FPKM "1.4051104237"; frac "0.707920"; conf_lo "0.981051"; conf_hi "1.829170"; cov "8.308107";
Chr4	Cufflinks	transcript	17971575	17975100	437	-	.	gene_id "CUFF.12943"; transcript_id "CUFF.12943.2"; FPKM "0.6147799170"; frac "0.292080"; conf_lo "0.290220"; conf_hi "0.939340"; cov "3.635058"; full_read_support "no";
Chr4	Cufflinks	exon	17971575	17971866	437	-	.	gene_id "CUFF.12943"; transcript_id "CUFF.12943.2"; exon_number "1"; FPKM "0.6147799170"; frac "0.292080"; conf_lo "0.290220"; conf_hi "0.939340"; cov "3.635058";
Chr4	Cufflinks	exon	17971977	17972025	437	-	.	gene_id "CUFF.12943"; transcript_id "CUFF.12943.2"; exon_number "2"; FPKM "0.6147799170"; frac "0.292080"; conf_lo "0.290220"; conf_hi "0.939340"; cov "3.635058";
Chr4	Cufflinks	exon	17972132	17972253	437	-	.	gene_id "CUFF.12943"; transcript_id "CUFF.12943.2"; exon_number "3"; FPKM "0.6147799170"; frac "0.292080"; conf_lo "0.290220"; conf_hi "0.939340"; cov "3.635058";
Chr4	Cufflinks	exon	17972345	17972440	437	-	.	gene_id "CUFF.12943"; transcript_id "CUFF.12943.2"; exon_number "4"; FPKM "0.6147799170"; frac "0.292080"; conf_lo "0.290220"; conf_hi "0.939340"; cov "3.635058";
Chr4	Cufflinks	exon	17972507	17972623	437	-	.	gene_id "CUFF.12943"; transcript_id "CUFF.12943.2"; exon_number "5"; FPKM "0.6147799170"; frac "0.292080"; conf_lo "0.290220"; conf_hi "0.939340"; cov "3.635058";
Chr4	Cufflinks	exon	17972737	17972808	437	-	.	gene_id "CUFF.12943"; transcript_id "CUFF.12943.2"; exon_number "6"; FPKM "0.6147799170"; frac "0.292080"; conf_lo "0.290220"; conf_hi "0.939340"; cov "3.635058";
Chr4	Cufflinks	exon	17972919	17973082	437	-	.	gene_id "CUFF.12943"; transcript_id "CUFF.12943.2"; exon_number "7"; FPKM "0.6147799170"; frac "0.292080"; conf_lo "0.290220"; conf_hi "0.939340"; cov "3.635058";
Chr4	Cufflinks	exon	17973173	17973273	437	-	.	gene_id "CUFF.12943"; transcript_id "CUFF.12943.2"; exon_number "8"; FPKM "0.6147799170"; frac "0.292080"; conf_lo "0.290220"; conf_hi "0.939340"; cov "3.635058";
Chr4	Cufflinks	exon	17973365	17973461	437	-	.	gene_id "CUFF.12943"; transcript_id "CUFF.12943.2"; exon_number "9"; FPKM "0.6147799170"; frac "0.292080"; conf_lo "0.290220"; conf_hi "0.939340"; cov "3.635058";
Chr4	Cufflinks	exon	17973565	17973700	437	-	.	gene_id "CUFF.12943"; transcript_id "CUFF.12943.2"; exon_number "10"; FPKM "0.6147799170"; frac "0.292080"; conf_lo "0.290220"; conf_hi "0.939340"; cov "3.635058";
Chr4	Cufflinks	exon	17973811	17973971	437	-	.	gene_id "CUFF.12943"; transcript_id "CUFF.12943.2"; exon_number "11"; FPKM "0.6147799170"; frac "0.292080"; conf_lo "0.290220"; conf_hi "0.939340"; cov "3.635058";
Chr4	Cufflinks	exon	17974044	17974187	437	-	.	gene_id "CUFF.12943"; transcript_id "CUFF.12943.2"; exon_number "12"; FPKM "0.6147799170"; frac "0.292080"; conf_lo "0.290220"; conf_hi "0.939340"; cov "3.635058";
Chr4	Cufflinks	exon	17974277	17974799	437	-	.	gene_id "CUFF.12943"; transcript_id "CUFF.12943.2"; exon_number "13"; FPKM "0.6147799170"; frac "0.292080"; conf_lo "0.290220"; conf_hi "0.939340"; cov "3.635058";
Chr4	Cufflinks	exon	17975028	17975100	437	-	.	gene_id "CUFF.12943"; transcript_id "CUFF.12943.2"; exon_number "14"; FPKM "0.6147799170"; frac "0.292080"; conf_lo "0.290220"; conf_hi "0.939340"; cov "3.635058";
Chr4	Cufflinks	transcript	17971855	17975100	1	-	.	gene_id "CUFF.12943"; transcript_id "AT4G38380.1"; FPKM "0.0000000000"; frac "0.000000"; conf_lo "0.000000"; conf_hi "0.059050"; cov "0.000000"; full_read_support "no";
Chr4	Cufflinks	exon	17971855	17971866	1	-	.	gene_id "CUFF.12943"; transcript_id "AT4G38380.1"; exon_number "1"; FPKM "0.0000000000"; frac "0.000000"; conf_lo "0.000000"; conf_hi "0.059050"; cov "0.000000";
Chr4	Cufflinks	exon	17971977	17972025	1	-	.	gene_id "CUFF.12943"; transcript_id "AT4G38380.1"; exon_number "2"; FPKM "0.0000000000"; frac "0.000000"; conf_lo "0.000000"; conf_hi "0.059050"; cov "0.000000";
Chr4	Cufflinks	exon	17972132	17972253	1	-	.	gene_id "CUFF.12943"; transcript_id "AT4G38380.1"; exon_number "3"; FPKM "0.0000000000"; frac "0.000000"; conf_lo "0.000000"; conf_hi "0.059050"; cov "0.000000";
Chr4	Cufflinks	exon	17972345	17972440	1	-	.	gene_id "CUFF.12943"; transcript_id "AT4G38380.1"; exon_number "4"; FPKM "0.0000000000"; frac "0.000000"; conf_lo "0.000000"; conf_hi "0.059050"; cov "0.000000";
Chr4	Cufflinks	exon	17972507	17972623	1	-	.	gene_id "CUFF.12943"; transcript_id "AT4G38380.1"; exon_number "5"; FPKM "0.0000000000"; frac "0.000000"; conf_lo "0.000000"; conf_hi "0.059050"; cov "0.000000";
Chr4	Cufflinks	exon	17972737	17972808	1	-	.	gene_id "CUFF.12943"; transcript_id "AT4G38380.1"; exon_number "6"; FPKM "0.0000000000"; frac "0.000000"; conf_lo "0.000000"; conf_hi "0.059050"; cov "0.000000";
```
