## Supplementary data 3 for "Characterization of *Arabidopsis thaliana* promoter bidirectionality and antisense RNAs by depletion of nuclear RNA decay enzymes": RNAseq_transcripts_wt.gtf (part 66 of 67)

```
Chr4	Cufflinks	exon	17972919	17973082	1	-	.	gene_id "CUFF.12943"; transcript_id "AT4G38380.1"; exon_number "7"; FPKM "0.0000000000"; frac "0.000000"; conf_lo "0.000000"; conf_hi "0.059050"; cov "0.000000";
Chr4	Cufflinks	exon	17973173	17973273	1	-	.	gene_id "CUFF.12943"; transcript_id "AT4G38380.1"; exon_number "8"; FPKM "0.0000000000"; frac "0.000000"; conf_lo "0.000000"; conf_hi "0.059050"; cov "0.000000";
Chr4	Cufflinks	exon	17973365	17973461	1	-	.	gene_id "CUFF.12943"; transcript_id "AT4G38380.1"; exon_number "9"; FPKM "0.0000000000"; frac "0.000000"; conf_lo "0.000000"; conf_hi "0.059050"; cov "0.000000";
Chr4	Cufflinks	exon	17973565	17973700	1	-	.	gene_id "CUFF.12943"; transcript_id "AT4G38380.1"; exon_number "10"; FPKM "0.0000000000"; frac "0.000000"; conf_lo "0.000000"; conf_hi "0.059050"; cov "0.000000";
Chr4	Cufflinks	exon	17973811	17973971	1	-	.	gene_id "CUFF.12943"; transcript_id "AT4G38380.1"; exon_number "11"; FPKM "0.0000000000"; frac "0.000000"; conf_lo "0.000000"; conf_hi "0.059050"; cov "0.000000";
Chr4	Cufflinks	exon	17974044	17974187	1	-	.	gene_id "CUFF.12943"; transcript_id "AT4G38380.1"; exon_number "12"; FPKM "0.0000000000"; frac "0.000000"; conf_lo "0.000000"; conf_hi "0.059050"; cov "0.000000";
Chr4	Cufflinks	exon	17974277	17974419	1	-	.	gene_id "CUFF.12943"; transcript_id "AT4G38380.1"; exon_number "13"; FPKM "0.0000000000"; frac "0.000000"; conf_lo "0.000000"; conf_hi "0.059050"; cov "0.000000";
Chr4	Cufflinks	exon	17974519	17974799	1	-	.	gene_id "CUFF.12943"; transcript_id "AT4G38380.1"; exon_number "14"; FPKM "0.0000000000"; frac "0.000000"; conf_lo "0.000000"; conf_hi "0.059050"; cov "0.000000";
Chr4	Cufflinks	exon	17974883	17975100	1	-	.	gene_id "CUFF.12943"; transcript_id "AT4G38380.1"; exon_number "15"; FPKM "0.0000000000"; frac "0.000000"; conf_lo "0.000000"; conf_hi "0.059050"; cov "0.000000";
Chr4	Cufflinks	transcript	17975776	17978380	1000	+	.	gene_id "AT4G38390"; transcript_id "AT4G38390.1"; FPKM "0.6167985741"; frac "1.000000"; conf_lo "0.347606"; conf_hi "0.885992"; cov "3.648195"; full_read_support "no";
Chr4	Cufflinks	exon	17975776	17976296	1000	+	.	gene_id "AT4G38390"; transcript_id "AT4G38390.1"; exon_number "1"; FPKM "0.6167985741"; frac "1.000000"; conf_lo "0.347606"; conf_hi "0.885992"; cov "3.648195";
Chr4	Cufflinks	exon	17976376	17976466	1000	+	.	gene_id "AT4G38390"; transcript_id "AT4G38390.1"; exon_number "2"; FPKM "0.6167985741"; frac "1.000000"; conf_lo "0.347606"; conf_hi "0.885992"; cov "3.648195";
Chr4	Cufflinks	exon	17976555	17976631	1000	+	.	gene_id "AT4G38390"; transcript_id "AT4G38390.1"; exon_number "3"; FPKM "0.6167985741"; frac "1.000000"; conf_lo "0.347606"; conf_hi "0.885992"; cov "3.648195";
Chr4	Cufflinks	exon	17976717	17976805	1000	+	.	gene_id "AT4G38390"; transcript_id "AT4G38390.1"; exon_number "4"; FPKM "0.6167985741"; frac "1.000000"; conf_lo "0.347606"; conf_hi "0.885992"; cov "3.648195";
Chr4	Cufflinks	exon	17976902	17977091	1000	+	.	gene_id "AT4G38390"; transcript_id "AT4G38390.1"; exon_number "5"; FPKM "0.6167985741"; frac "1.000000"; conf_lo "0.347606"; conf_hi "0.885992"; cov "3.648195";
Chr4	Cufflinks	exon	17977162	17977343	1000	+	.	gene_id "AT4G38390"; transcript_id "AT4G38390.1"; exon_number "6"; FPKM "0.6167985741"; frac "1.000000"; conf_lo "0.347606"; conf_hi "0.885992"; cov "3.648195";
Chr4	Cufflinks	exon	17977426	17977528	1000	+	.	gene_id "AT4G38390"; transcript_id "AT4G38390.1"; exon_number "7"; FPKM "0.6167985741"; frac "1.000000"; conf_lo "0.347606"; conf_hi "0.885992"; cov "3.648195";
Chr4	Cufflinks	exon	17977630	17977961	1000	+	.	gene_id "AT4G38390"; transcript_id "AT4G38390.1"; exon_number "8"; FPKM "0.6167985741"; frac "1.000000"; conf_lo "0.347606"; conf_hi "0.885992"; cov "3.648195";
Chr4	Cufflinks	exon	17978044	17978380	1000	+	.	gene_id "AT4G38390"; transcript_id "AT4G38390.1"; exon_number "9"; FPKM "0.6167985741"; frac "1.000000"; conf_lo "0.347606"; conf_hi "0.885992"; cov "3.648195";
Chr4	Cufflinks	transcript	17978443	17979740	1000	-	.	gene_id "AT4G38400"; transcript_id "AT4G38400.1"; FPKM "6.5778470403"; frac "1.000000"; conf_lo "5.366767"; conf_hi "7.788927"; cov "38.872094"; full_read_support "yes";
Chr4	Cufflinks	exon	17978443	17979053	1000	-	.	gene_id "AT4G38400"; transcript_id "AT4G38400.1"; exon_number "1"; FPKM "6.5778470403"; frac "1.000000"; conf_lo "5.366767"; conf_hi "7.788927"; cov "38.872094";
Chr4	Cufflinks	exon	17979145	17979439	1000	-	.	gene_id "AT4G38400"; transcript_id "AT4G38400.1"; exon_number "2"; FPKM "6.5778470403"; frac "1.000000"; conf_lo "5.366767"; conf_hi "7.788927"; cov "38.872094";
Chr4	Cufflinks	exon	17979542	17979740	1000	-	.	gene_id "AT4G38400"; transcript_id "AT4G38400.1"; exon_number "3"; FPKM "6.5778470403"; frac "1.000000"; conf_lo "5.366767"; conf_hi "7.788927"; cov "38.872094";
Chr4	Cufflinks	transcript	17979763	17979885	1	-	.	gene_id "AT4G38401"; transcript_id "AT4G38401.1"; FPKM "0.0000000000"; frac "0.000000"; conf_lo "0.000000"; conf_hi "0.000000"; cov "0.000000"; full_read_support "no";
Chr4	Cufflinks	exon	17979763	17979885	1	-	.	gene_id "AT4G38401"; transcript_id "AT4G38401.1"; exon_number "1"; FPKM "0.0000000000"; frac "0.000000"; conf_lo "0.000000"; conf_hi "0.000000"; cov "0.000000";
Chr4	Cufflinks	transcript	17980417	17980557	1	-	.	gene_id "AT4G38405"; transcript_id "AT4G38405.1"; FPKM "0.0000000000"; frac "0.000000"; conf_lo "0.000000"; conf_hi "0.000000"; cov "0.000000"; full_read_support "no";
Chr4	Cufflinks	exon	17980417	17980557	1	-	.	gene_id "AT4G38405"; transcript_id "AT4G38405.1"; exon_number "1"; FPKM "0.0000000000"; frac "0.000000"; conf_lo "0.000000"; conf_hi "0.000000"; cov "0.000000";
Chr4	Cufflinks	transcript	17980940	17981719	1000	+	.	gene_id "AT4G38410"; transcript_id "AT4G38410.1"; FPKM "15.8221364838"; frac "1.000000"; conf_lo "13.168101"; conf_hi "18.476172"; cov "93.549392"; full_read_support "yes";
Chr4	Cufflinks	exon	17980940	17981216	1000	+	.	gene_id "AT4G38410"; transcript_id "AT4G38410.1"; exon_number "1"; FPKM "15.8221364838"; frac "1.000000"; conf_lo "13.168101"; conf_hi "18.476172"; cov "93.549392";
Chr4	Cufflinks	exon	17981305	17981719	1000	+	.	gene_id "AT4G38410"; transcript_id "AT4G38410.1"; exon_number "2"; FPKM "15.8221364838"; frac "1.000000"; conf_lo "13.168101"; conf_hi "18.476172"; cov "93.549392";
Chr4	Cufflinks	transcript	17982774	17985372	1000	+	.	gene_id "CUFF.12944"; transcript_id "AT4G38420.1"; FPKM "4.6300718518"; frac "1.000000"; conf_lo "3.858785"; conf_hi "5.401359"; cov "27.369430"; full_read_support "yes";
Chr4	Cufflinks	exon	17982774	17982986	1000	+	.	gene_id "CUFF.12944"; transcript_id "AT4G38420.1"; exon_number "1"; FPKM "4.6300718518"; frac "1.000000"; conf_lo "3.858785"; conf_hi "5.401359"; cov "27.369430";
Chr4	Cufflinks	exon	17983085	17983194	1000	+	.	gene_id "CUFF.12944"; transcript_id "AT4G38420.1"; exon_number "2"; FPKM "4.6300718518"; frac "1.000000"; conf_lo "3.858785"; conf_hi "5.401359"; cov "27.369430";
Chr4	Cufflinks	exon	17983424	17983694	1000	+	.	gene_id "CUFF.12944"; transcript_id "AT4G38420.1"; exon_number "3"; FPKM "4.6300718518"; frac "1.000000"; conf_lo "3.858785"; conf_hi "5.401359"; cov "27.369430";
Chr4	Cufflinks	exon	17983783	17983888	1000	+	.	gene_id "CUFF.12944"; transcript_id "AT4G38420.1"; exon_number "4"; FPKM "4.6300718518"; frac "1.000000"; conf_lo "3.858785"; conf_hi "5.401359"; cov "27.369430";
Chr4	Cufflinks	exon	17983979	17984705	1000	+	.	gene_id "CUFF.12944"; transcript_id "AT4G38420.1"; exon_number "5"; FPKM "4.6300718518"; frac "1.000000"; conf_lo "3.858785"; conf_hi "5.401359"; cov "27.369430";
Chr4	Cufflinks	exon	17984806	17984884	1000	+	.	gene_id "CUFF.12944"; transcript_id "AT4G38420.1"; exon_number "6"; FPKM "4.6300718518"; frac "1.000000"; conf_lo "3.858785"; conf_hi "5.401359"; cov "27.369430";
Chr4	Cufflinks	exon	17984964	17985372	1000	+	.	gene_id "CUFF.12944"; transcript_id "AT4G38420.1"; exon_number "7"; FPKM "4.6300718518"; frac "1.000000"; conf_lo "3.858785"; conf_hi "5.401359"; cov "27.369430";
Chr4	Cufflinks	transcript	17986466	17988807	1000	+	.	gene_id "AT4G38430"; transcript_id "AT4G38430.1"; FPKM "13.8157192517"; frac "1.000000"; conf_lo "12.424321"; conf_hi "15.207117"; cov "81.643896"; full_read_support "yes";
Chr4	Cufflinks	exon	17986466	17986910	1000	+	.	gene_id "AT4G38430"; transcript_id "AT4G38430.1"; exon_number "1"; FPKM "13.8157192517"; frac "1.000000"; conf_lo "12.424321"; conf_hi "15.207117"; cov "81.643896";
Chr4	Cufflinks	exon	17986998	17987114	1000	+	.	gene_id "AT4G38430"; transcript_id "AT4G38430.1"; exon_number "2"; FPKM "13.8157192517"; frac "1.000000"; conf_lo "12.424321"; conf_hi "15.207117"; cov "81.643896";
Chr4	Cufflinks	exon	17987201	17987721	1000	+	.	gene_id "AT4G38430"; transcript_id "AT4G38430.1"; exon_number "3"; FPKM "13.8157192517"; frac "1.000000"; conf_lo "12.424321"; conf_hi "15.207117"; cov "81.643896";
Chr4	Cufflinks	exon	17987834	17988187	1000	+	.	gene_id "AT4G38430"; transcript_id "AT4G38430.1"; exon_number "4"; FPKM "13.8157192517"; frac "1.000000"; conf_lo "12.424321"; conf_hi "15.207117"; cov "81.643896";
Chr4	Cufflinks	exon	17988273	17988807	1000	+	.	gene_id "AT4G38430"; transcript_id "AT4G38430.1"; exon_number "5"; FPKM "13.8157192517"; frac "1.000000"; conf_lo "12.424321"; conf_hi "15.207117"; cov "81.643896";
Chr4	Cufflinks	transcript	17989067	17994723	122	+	.	gene_id "CUFF.12945"; transcript_id "AT4G38440.1"; FPKM "3.0442426727"; frac "0.290886"; conf_lo "2.594416"; conf_hi "3.494069"; cov "17.987344"; full_read_support "yes";
Chr4	Cufflinks	exon	17989067	17989288	122	+	.	gene_id "CUFF.12945"; transcript_id "AT4G38440.1"; exon_number "1"; FPKM "3.0442426727"; frac "0.290886"; conf_lo "2.594416"; conf_hi "3.494069"; cov "17.987344";
Chr4	Cufflinks	exon	17989477	17990317	122	+	.	gene_id "CUFF.12945"; transcript_id "AT4G38440.1"; exon_number "2"; FPKM "3.0442426727"; frac "0.290886"; conf_lo "2.594416"; conf_hi "3.494069"; cov "17.987344";
Chr4	Cufflinks	exon	17990382	17990497	122	+	.	gene_id "CUFF.12945"; transcript_id "AT4G38440.1"; exon_number "3"; FPKM "3.0442426727"; frac "0.290886"; conf_lo "2.594416"; conf_hi "3.494069"; cov "17.987344";
Chr4	Cufflinks	exon	17990660	17990838	122	+	.	gene_id "CUFF.12945"; transcript_id "AT4G38440.1"; exon_number "4"; FPKM "3.0442426727"; frac "0.290886"; conf_lo "2.594416"; conf_hi "3.494069"; cov "17.987344";
Chr4	Cufflinks	exon	17990942	17991047	122	+	.	gene_id "CUFF.12945"; transcript_id "AT4G38440.1"; exon_number "5"; FPKM "3.0442426727"; frac "0.290886"; conf_lo "2.594416"; conf_hi "3.494069"; cov "17.987344";
Chr4	Cufflinks	exon	17991141	17991401	122	+	.	gene_id "CUFF.12945"; transcript_id "AT4G38440.1"; exon_number "6"; FPKM "3.0442426727"; frac "0.290886"; conf_lo "2.594416"; conf_hi "3.494069"; cov "17.987344";
Chr4	Cufflinks	exon	17991498	17991686	122	+	.	gene_id "CUFF.12945"; transcript_id "AT4G38440.1"; exon_number "7"; FPKM "3.0442426727"; frac "0.290886"; conf_lo "2.594416"; conf_hi "3.494069"; cov "17.987344";
Chr4	Cufflinks	exon	17991847	17993988	122	+	.	gene_id "CUFF.12945"; transcript_id "AT4G38440.1"; exon_number "8"; FPKM "3.0442426727"; frac "0.290886"; conf_lo "2.594416"; conf_hi "3.494069"; cov "17.987344";
Chr4	Cufflinks	exon	17994079	17994288	122	+	.	gene_id "CUFF.12945"; transcript_id "AT4G38440.1"; exon_number "9"; FPKM "3.0442426727"; frac "0.290886"; conf_lo "2.594416"; conf_hi "3.494069"; cov "17.987344";
Chr4	Cufflinks	exon	17994370	17994723	122	+	.	gene_id "CUFF.12945"; transcript_id "AT4G38440.1"; exon_number "10"; FPKM "3.0442426727"; frac "0.290886"; conf_lo "2.594416"; conf_hi "3.494069"; cov "17.987344";
Chr4	Cufflinks	transcript	17994781	17996205	1000	+	.	gene_id "CUFF.12945"; transcript_id "AT4G38460.1"; FPKM "24.8526467497"; frac "0.582234"; conf_lo "22.410755"; conf_hi "27.294539"; cov "146.845423"; full_read_support "yes";
Chr4	Cufflinks	exon	17994781	17995202	1000	+	.	gene_id "CUFF.12945"; transcript_id "AT4G38460.1"; exon_number "1"; FPKM "24.8526467497"; frac "0.582234"; conf_lo "22.410755"; conf_hi "27.294539"; cov "146.845423";
Chr4	Cufflinks	exon	17995348	17996205	1000	+	.	gene_id "CUFF.12945"; transcript_id "AT4G38460.1"; exon_number "2"; FPKM "24.8526467497"; frac "0.582234"; conf_lo "22.410755"; conf_hi "27.294539"; cov "146.845423";
Chr4	Cufflinks	transcript	17999163	18001056	574	+	.	gene_id "CUFF.12946"; transcript_id "CUFF.12946.1"; FPKM "11.6252094690"; frac "0.128872"; conf_lo "9.411239"; conf_hi "13.839180"; cov "68.661215"; full_read_support "yes";
Chr4	Cufflinks	exon	17999163	17999640	574	+	.	gene_id "CUFF.12946"; transcript_id "CUFF.12946.1"; exon_number "1"; FPKM "11.6252094690"; frac "0.128872"; conf_lo "9.411239"; conf_hi "13.839180"; cov "68.661215";
Chr4	Cufflinks	exon	17999723	17999837	574	+	.	gene_id "CUFF.12946"; transcript_id "CUFF.12946.1"; exon_number "2"; FPKM "11.6252094690"; frac "0.128872"; conf_lo "9.411239"; conf_hi "13.839180"; cov "68.661215";
Chr4	Cufflinks	exon	18000044	18000120	574	+	.	gene_id "CUFF.12946"; transcript_id "CUFF.12946.1"; exon_number "3"; FPKM "11.6252094690"; frac "0.128872"; conf_lo "9.411239"; conf_hi "13.839180"; cov "68.661215";
Chr4	Cufflinks	exon	18000228	18000347	574	+	.	gene_id "CUFF.12946"; transcript_id "CUFF.12946.1"; exon_number "4"; FPKM "11.6252094690"; frac "0.128872"; conf_lo "9.411239"; conf_hi "13.839180"; cov "68.661215";
Chr4	Cufflinks	exon	18000449	18000503	574	+	.	gene_id "CUFF.12946"; transcript_id "CUFF.12946.1"; exon_number "5"; FPKM "11.6252094690"; frac "0.128872"; conf_lo "9.411239"; conf_hi "13.839180"; cov "68.661215";
Chr4	Cufflinks	exon	18000954	18001056	574	+	.	gene_id "CUFF.12946"; transcript_id "CUFF.12946.1"; exon_number "6"; FPKM "11.6252094690"; frac "0.128872"; conf_lo "9.411239"; conf_hi "13.839180"; cov "68.661215";
Chr4	Cufflinks	transcript	17999163	18003726	637	+	.	gene_id "CUFF.12946"; transcript_id "CUFF.12946.2"; FPKM "12.8949442824"; frac "0.375727"; conf_lo "11.346861"; conf_hi "14.443027"; cov "76.160566"; full_read_support "yes";
Chr4	Cufflinks	exon	17999163	17999640	637	+	.	gene_id "CUFF.12946"; transcript_id "CUFF.12946.2"; exon_number "1"; FPKM "12.8949442824"; frac "0.375727"; conf_lo "11.346861"; conf_hi "14.443027"; cov "76.160566";
Chr4	Cufflinks	exon	17999723	17999837	637	+	.	gene_id "CUFF.12946"; transcript_id "CUFF.12946.2"; exon_number "2"; FPKM "12.8949442824"; frac "0.375727"; conf_lo "11.346861"; conf_hi "14.443027"; cov "76.160566";
Chr4	Cufflinks	exon	18000044	18000120	637	+	.	gene_id "CUFF.12946"; transcript_id "CUFF.12946.2"; exon_number "3"; FPKM "12.8949442824"; frac "0.375727"; conf_lo "11.346861"; conf_hi "14.443027"; cov "76.160566";
Chr4	Cufflinks	exon	18000228	18000347	637	+	.	gene_id "CUFF.12946"; transcript_id "CUFF.12946.2"; exon_number "4"; FPKM "12.8949442824"; frac "0.375727"; conf_lo "11.346861"; conf_hi "14.443027"; cov "76.160566";
Chr4	Cufflinks	exon	18000449	18000503	637	+	.	gene_id "CUFF.12946"; transcript_id "CUFF.12946.2"; exon_number "5"; FPKM "12.8949442824"; frac "0.375727"; conf_lo "11.346861"; conf_hi "14.443027"; cov "76.160566";
Chr4	Cufflinks	exon	18000952	18001064	637	+	.	gene_id "CUFF.12946"; transcript_id "CUFF.12946.2"; exon_number "6"; FPKM "12.8949442824"; frac "0.375727"; conf_lo "11.346861"; conf_hi "14.443027"; cov "76.160566";
Chr4	Cufflinks	exon	18001317	18001367	637	+	.	gene_id "CUFF.12946"; transcript_id "CUFF.12946.2"; exon_number "7"; FPKM "12.8949442824"; frac "0.375727"; conf_lo "11.346861"; conf_hi "14.443027"; cov "76.160566";
Chr4	Cufflinks	exon	18001578	18001750	637	+	.	gene_id "CUFF.12946"; transcript_id "CUFF.12946.2"; exon_number "8"; FPKM "12.8949442824"; frac "0.375727"; conf_lo "11.346861"; conf_hi "14.443027"; cov "76.160566";
Chr4	Cufflinks	exon	18001847	18001954	637	+	.	gene_id "CUFF.12946"; transcript_id "CUFF.12946.2"; exon_number "9"; FPKM "12.8949442824"; frac "0.375727"; conf_lo "11.346861"; conf_hi "14.443027"; cov "76.160566";
Chr4	Cufflinks	exon	18002051	18002124	637	+	.	gene_id "CUFF.12946"; transcript_id "CUFF.12946.2"; exon_number "10"; FPKM "12.8949442824"; frac "0.375727"; conf_lo "11.346861"; conf_hi "14.443027"; cov "76.160566";
Chr4	Cufflinks	exon	18002223	18002398	637	+	.	gene_id "CUFF.12946"; transcript_id "CUFF.12946.2"; exon_number "11"; FPKM "12.8949442824"; frac "0.375727"; conf_lo "11.346861"; conf_hi "14.443027"; cov "76.160566";
Chr4	Cufflinks	exon	18002700	18002795	637	+	.	gene_id "CUFF.12946"; transcript_id "CUFF.12946.2"; exon_number "12"; FPKM "12.8949442824"; frac "0.375727"; conf_lo "11.346861"; conf_hi "14.443027"; cov "76.160566";
Chr4	Cufflinks	exon	18002936	18003016	637	+	.	gene_id "CUFF.12946"; transcript_id "CUFF.12946.2"; exon_number "13"; FPKM "12.8949442824"; frac "0.375727"; conf_lo "11.346861"; conf_hi "14.443027"; cov "76.160566";
Chr4	Cufflinks	exon	18003113	18003166	637	+	.	gene_id "CUFF.12946"; transcript_id "CUFF.12946.2"; exon_number "14"; FPKM "12.8949442824"; frac "0.375727"; conf_lo "11.346861"; conf_hi "14.443027"; cov "76.160566";
Chr4	Cufflinks	exon	18003240	18003374	637	+	.	gene_id "CUFF.12946"; transcript_id "CUFF.12946.2"; exon_number "15"; FPKM "12.8949442824"; frac "0.375727"; conf_lo "11.346861"; conf_hi "14.443027"; cov "76.160566";
Chr4	Cufflinks	exon	18003459	18003726	637	+	.	gene_id "CUFF.12946"; transcript_id "CUFF.12946.2"; exon_number "16"; FPKM "12.8949442824"; frac "0.375727"; conf_lo "11.346861"; conf_hi "14.443027"; cov "76.160566";
Chr4	Cufflinks	transcript	17999432	18003681	1000	+	.	gene_id "CUFF.12946"; transcript_id "AT4G38470.1"; FPKM "20.2331066570"; frac "0.495401"; conf_lo "18.145572"; conf_hi "22.320642"; cov "119.501475"; full_read_support "yes";
Chr4	Cufflinks	exon	17999432	17999640	1000	+	.	gene_id "CUFF.12946"; transcript_id "AT4G38470.1"; exon_number "1"; FPKM "20.2331066570"; frac "0.495401"; conf_lo "18.145572"; conf_hi "22.320642"; cov "119.501475";
Chr4	Cufflinks	exon	17999723	17999837	1000	+	.	gene_id "CUFF.12946"; transcript_id "AT4G38470.1"; exon_number "2"; FPKM "20.2331066570"; frac "0.495401"; conf_lo "18.145572"; conf_hi "22.320642"; cov "119.501475";
Chr4	Cufflinks	exon	18000044	18000120	1000	+	.	gene_id "CUFF.12946"; transcript_id "AT4G38470.1"; exon_number "3"; FPKM "20.2331066570"; frac "0.495401"; conf_lo "18.145572"; conf_hi "22.320642"; cov "119.501475";
Chr4	Cufflinks	exon	18000228	18000347	1000	+	.	gene_id "CUFF.12946"; transcript_id "AT4G38470.1"; exon_number "4"; FPKM "20.2331066570"; frac "0.495401"; conf_lo "18.145572"; conf_hi "22.320642"; cov "119.501475";
Chr4	Cufflinks	exon	18000449	18000503	1000	+	.	gene_id "CUFF.12946"; transcript_id "AT4G38470.1"; exon_number "5"; FPKM "20.2331066570"; frac "0.495401"; conf_lo "18.145572"; conf_hi "22.320642"; cov "119.501475";
Chr4	Cufflinks	exon	18000954	18001064	1000	+	.	gene_id "CUFF.12946"; transcript_id "AT4G38470.1"; exon_number "6"; FPKM "20.2331066570"; frac "0.495401"; conf_lo "18.145572"; conf_hi "22.320642"; cov "119.501475";
Chr4	Cufflinks	exon	18001317	18001367	1000	+	.	gene_id "CUFF.12946"; transcript_id "AT4G38470.1"; exon_number "7"; FPKM "20.2331066570"; frac "0.495401"; conf_lo "18.145572"; conf_hi "22.320642"; cov "119.501475";
Chr4	Cufflinks	exon	18001578	18001750	1000	+	.	gene_id "CUFF.12946"; transcript_id "AT4G38470.1"; exon_number "8"; FPKM "20.2331066570"; frac "0.495401"; conf_lo "18.145572"; conf_hi "22.320642"; cov "119.501475";
Chr4	Cufflinks	exon	18001847	18001954	1000	+	.	gene_id "CUFF.12946"; transcript_id "AT4G38470.1"; exon_number "9"; FPKM "20.2331066570"; frac "0.495401"; conf_lo "18.145572"; conf_hi "22.320642"; cov "119.501475";
Chr4	Cufflinks	exon	18002051	18002124	1000	+	.	gene_id "CUFF.12946"; transcript_id "AT4G38470.1"; exon_number "10"; FPKM "20.2331066570"; frac "0.495401"; conf_lo "18.145572"; conf_hi "22.320642"; cov "119.501475";
Chr4	Cufflinks	exon	18002223	18002398	1000	+	.	gene_id "CUFF.12946"; transcript_id "AT4G38470.1"; exon_number "11"; FPKM "20.2331066570"; frac "0.495401"; conf_lo "18.145572"; conf_hi "22.320642"; cov "119.501475";
Chr4	Cufflinks	exon	18002700	18002795	1000	+	.	gene_id "CUFF.12946"; transcript_id "AT4G38470.1"; exon_number "12"; FPKM "20.2331066570"; frac "0.495401"; conf_lo "18.145572"; conf_hi "22.320642"; cov "119.501475";
Chr4	Cufflinks	exon	18002936	18003016	1000	+	.	gene_id "CUFF.12946"; transcript_id "AT4G38470.1"; exon_number "13"; FPKM "20.2331066570"; frac "0.495401"; conf_lo "18.145572"; conf_hi "22.320642"; cov "119.501475";
Chr4	Cufflinks	exon	18003113	18003166	1000	+	.	gene_id "CUFF.12946"; transcript_id "AT4G38470.1"; exon_number "14"; FPKM "20.2331066570"; frac "0.495401"; conf_lo "18.145572"; conf_hi "22.320642"; cov "119.501475";
Chr4	Cufflinks	exon	18003240	18003374	1000	+	.	gene_id "CUFF.12946"; transcript_id "AT4G38470.1"; exon_number "15"; FPKM "20.2331066570"; frac "0.495401"; conf_lo "18.145572"; conf_hi "22.320642"; cov "119.501475";
Chr4	Cufflinks	exon	18003459	18003681	1000	+	.	gene_id "CUFF.12946"; transcript_id "AT4G38470.1"; exon_number "16"; FPKM "20.2331066570"; frac "0.495401"; conf_lo "18.145572"; conf_hi "22.320642"; cov "119.501475";
Chr4	Cufflinks	transcript	18003916	18006140	1	+	.	gene_id "CUFF.12947"; transcript_id "AT4G38480.1"; FPKM "0.0000000000"; frac "0.000000"; conf_lo "0.000000"; conf_hi "0.072465"; cov "0.000000"; full_read_support "yes";
Chr4	Cufflinks	exon	18003916	18004073	1	+	.	gene_id "CUFF.12947"; transcript_id "AT4G38480.1"; exon_number "1"; FPKM "0.0000000000"; frac "0.000000"; conf_lo "0.000000"; conf_hi "0.072465"; cov "0.000000";
Chr4	Cufflinks	exon	18004354	18004605	1	+	.	gene_id "CUFF.12947"; transcript_id "AT4G38480.1"; exon_number "2"; FPKM "0.0000000000"; frac "0.000000"; conf_lo "0.000000"; conf_hi "0.072465"; cov "0.000000";
Chr4	Cufflinks	exon	18004703	18004846	1	+	.	gene_id "CUFF.12947"; transcript_id "AT4G38480.1"; exon_number "3"; FPKM "0.0000000000"; frac "0.000000"; conf_lo "0.000000"; conf_hi "0.072465"; cov "0.000000";
Chr4	Cufflinks	exon	18004924	18005595	1	+	.	gene_id "CUFF.12947"; transcript_id "AT4G38480.1"; exon_number "4"; FPKM "0.0000000000"; frac "0.000000"; conf_lo "0.000000"; conf_hi "0.072465"; cov "0.000000";
Chr4	Cufflinks	exon	18005772	18006140	1	+	.	gene_id "CUFF.12947"; transcript_id "AT4G38480.1"; exon_number "5"; FPKM "0.0000000000"; frac "0.000000"; conf_lo "0.000000"; conf_hi "0.072465"; cov "0.000000";
Chr4	Cufflinks	transcript	18006288	18007372	1	+	.	gene_id "CUFF.12947"; transcript_id "AT4G38490.1"; FPKM "0.0000000000"; frac "0.000000"; conf_lo "0.000000"; conf_hi "0.190364"; cov "0.000000"; full_read_support "yes";
Chr4	Cufflinks	exon	18006288	18006421	1	+	.	gene_id "CUFF.12947"; transcript_id "AT4G38490.1"; exon_number "1"; FPKM "0.0000000000"; frac "0.000000"; conf_lo "0.000000"; conf_hi "0.190364"; cov "0.000000";
Chr4	Cufflinks	exon	18006516	18006598	1	+	.	gene_id "CUFF.12947"; transcript_id "AT4G38490.1"; exon_number "2"; FPKM "0.0000000000"; frac "0.000000"; conf_lo "0.000000"; conf_hi "0.190364"; cov "0.000000";
Chr4	Cufflinks	exon	18006673	18006818	1	+	.	gene_id "CUFF.12947"; transcript_id "AT4G38490.1"; exon_number "3"; FPKM "0.0000000000"; frac "0.000000"; conf_lo "0.000000"; conf_hi "0.190364"; cov "0.000000";
Chr4	Cufflinks	exon	18006917	18006998	1	+	.	gene_id "CUFF.12947"; transcript_id "AT4G38490.1"; exon_number "4"; FPKM "0.0000000000"; frac "0.000000"; conf_lo "0.000000"; conf_hi "0.190364"; cov "0.000000";
Chr4	Cufflinks	exon	18007090	18007372	1	+	.	gene_id "CUFF.12947"; transcript_id "AT4G38490.1"; exon_number "5"; FPKM "0.0000000000"; frac "0.000000"; conf_lo "0.000000"; conf_hi "0.190364"; cov "0.000000";
Chr4	Cufflinks	transcript	18007756	18010903	1000	+	.	gene_id "AT4G38500"; transcript_id "AT4G38500.1"; FPKM "11.3502203242"; frac "0.212353"; conf_lo "10.210673"; conf_hi "12.489768"; cov "67.057295"; full_read_support "yes";
Chr4	Cufflinks	exon	18007756	18008499	1000	+	.	gene_id "AT4G38500"; transcript_id "AT4G38500.1"; exon_number "1"; FPKM "11.3502203242"; frac "0.212353"; conf_lo "10.210673"; conf_hi "12.489768"; cov "67.057295";
Chr4	Cufflinks	exon	18008693	18008872	1000	+	.	gene_id "AT4G38500"; transcript_id "AT4G38500.1"; exon_number "2"; FPKM "11.3502203242"; frac "0.212353"; conf_lo "10.210673"; conf_hi "12.489768"; cov "67.057295";
Chr4	Cufflinks	exon	18009034	18009105	1000	+	.	gene_id "AT4G38500"; transcript_id "AT4G38500.1"; exon_number "3"; FPKM "11.3502203242"; frac "0.212353"; conf_lo "10.210673"; conf_hi "12.489768"; cov "67.057295";
Chr4	Cufflinks	exon	18009178	18009368	1000	+	.	gene_id "AT4G38500"; transcript_id "AT4G38500.1"; exon_number "4"; FPKM "11.3502203242"; frac "0.212353"; conf_lo "10.210673"; conf_hi "12.489768"; cov "67.057295";
Chr4	Cufflinks	exon	18009469	18009884	1000	+	.	gene_id "AT4G38500"; transcript_id "AT4G38500.1"; exon_number "5"; FPKM "11.3502203242"; frac "0.212353"; conf_lo "10.210673"; conf_hi "12.489768"; cov "67.057295";
Chr4	Cufflinks	exon	18010059	18010243	1000	+	.	gene_id "AT4G38500"; transcript_id "AT4G38500.1"; exon_number "6"; FPKM "11.3502203242"; frac "0.212353"; conf_lo "10.210673"; conf_hi "12.489768"; cov "67.057295";
Chr4	Cufflinks	exon	18010320	18010903	1000	+	.	gene_id "AT4G38500"; transcript_id "AT4G38500.1"; exon_number "7"; FPKM "11.3502203242"; frac "0.212353"; conf_lo "10.210673"; conf_hi "12.489768"; cov "67.057295";
Chr4	Cufflinks	transcript	18007357	18008071	1	-	.	gene_id "AT4G38495"; transcript_id "AT4G38495.1"; FPKM "0.0000000000"; frac "0.000000"; conf_lo "0.000000"; conf_hi "0.302868"; cov "0.000000"; full_read_support "yes";
Chr4	Cufflinks	exon	18007357	18007597	1	-	.	gene_id "AT4G38495"; transcript_id "AT4G38495.1"; exon_number "1"; FPKM "0.0000000000"; frac "0.000000"; conf_lo "0.000000"; conf_hi "0.302868"; cov "0.000000";
Chr4	Cufflinks	exon	18007693	18007760	1	-	.	gene_id "AT4G38495"; transcript_id "AT4G38495.1"; exon_number "2"; FPKM "0.0000000000"; frac "0.000000"; conf_lo "0.000000"; conf_hi "0.302868"; cov "0.000000";
Chr4	Cufflinks	exon	18007851	18008071	1	-	.	gene_id "AT4G38495"; transcript_id "AT4G38495.1"; exon_number "3"; FPKM "0.0000000000"; frac "0.000000"; conf_lo "0.000000"; conf_hi "0.302868"; cov "0.000000";
Chr4	Cufflinks	transcript	18010812	18015173	1000	-	.	gene_id "CUFF.12948"; transcript_id "AT4G38510.2"; FPKM "18.4192601359"; frac "0.273372"; conf_lo "16.505834"; conf_hi "20.332687"; cov "108.821302"; full_read_support "yes";
Chr4	Cufflinks	exon	18010812	18011340	1000	-	.	gene_id "CUFF.12948"; transcript_id "AT4G38510.2"; exon_number "1"; FPKM "18.4192601359"; frac "0.273372"; conf_lo "16.505834"; conf_hi "20.332687"; cov "108.821302";
Chr4	Cufflinks	exon	18011423	18011506	1000	-	.	gene_id "CUFF.12948"; transcript_id "AT4G38510.2"; exon_number "2"; FPKM "18.4192601359"; frac "0.273372"; conf_lo "16.505834"; conf_hi "20.332687"; cov "108.821302";
Chr4	Cufflinks	exon	18011624	18011677	1000	-	.	gene_id "CUFF.12948"; transcript_id "AT4G38510.2"; exon_number "3"; FPKM "18.4192601359"; frac "0.273372"; conf_lo "16.505834"; conf_hi "20.332687"; cov "108.821302";
Chr4	Cufflinks	exon	18011755	18011802	1000	-	.	gene_id "CUFF.12948"; transcript_id "AT4G38510.2"; exon_number "4"; FPKM "18.4192601359"; frac "0.273372"; conf_lo "16.505834"; conf_hi "20.332687"; cov "108.821302";
Chr4	Cufflinks	exon	18012260	18012342	1000	-	.	gene_id "CUFF.12948"; transcript_id "AT4G38510.2"; exon_number "5"; FPKM "18.4192601359"; frac "0.273372"; conf_lo "16.505834"; conf_hi "20.332687"; cov "108.821302";
Chr4	Cufflinks	exon	18012741	18012891	1000	-	.	gene_id "CUFF.12948"; transcript_id "AT4G38510.2"; exon_number "6"; FPKM "18.4192601359"; frac "0.273372"; conf_lo "16.505834"; conf_hi "20.332687"; cov "108.821302";
Chr4	Cufflinks	exon	18012987	18013124	1000	-	.	gene_id "CUFF.12948"; transcript_id "AT4G38510.2"; exon_number "7"; FPKM "18.4192601359"; frac "0.273372"; conf_lo "16.505834"; conf_hi "20.332687"; cov "108.821302";
Chr4	Cufflinks	exon	18013214	18013342	1000	-	.	gene_id "CUFF.12948"; transcript_id "AT4G38510.2"; exon_number "8"; FPKM "18.4192601359"; frac "0.273372"; conf_lo "16.505834"; conf_hi "20.332687"; cov "108.821302";
Chr4	Cufflinks	exon	18013692	18013900	1000	-	.	gene_id "CUFF.12948"; transcript_id "AT4G38510.2"; exon_number "9"; FPKM "18.4192601359"; frac "0.273372"; conf_lo "16.505834"; conf_hi "20.332687"; cov "108.821302";
Chr4	Cufflinks	exon	18013984	18014095	1000	-	.	gene_id "CUFF.12948"; transcript_id "AT4G38510.2"; exon_number "10"; FPKM "18.4192601359"; frac "0.273372"; conf_lo "16.505834"; conf_hi "20.332687"; cov "108.821302";
Chr4	Cufflinks	exon	18014170	18014229	1000	-	.	gene_id "CUFF.12948"; transcript_id "AT4G38510.2"; exon_number "11"; FPKM "18.4192601359"; frac "0.273372"; conf_lo "16.505834"; conf_hi "20.332687"; cov "108.821302";
Chr4	Cufflinks	exon	18014381	18014479	1000	-	.	gene_id "CUFF.12948"; transcript_id "AT4G38510.2"; exon_number "12"; FPKM "18.4192601359"; frac "0.273372"; conf_lo "16.505834"; conf_hi "20.332687"; cov "108.821302";
Chr4	Cufflinks	exon	18014557	18014612	1000	-	.	gene_id "CUFF.12948"; transcript_id "AT4G38510.2"; exon_number "13"; FPKM "18.4192601359"; frac "0.273372"; conf_lo "16.505834"; conf_hi "20.332687"; cov "108.821302";
Chr4	Cufflinks	exon	18014735	18014796	1000	-	.	gene_id "CUFF.12948"; transcript_id "AT4G38510.2"; exon_number "14"; FPKM "18.4192601359"; frac "0.273372"; conf_lo "16.505834"; conf_hi "20.332687"; cov "108.821302";
Chr4	Cufflinks	exon	18015066	18015173	1000	-	.	gene_id "CUFF.12948"; transcript_id "AT4G38510.2"; exon_number "15"; FPKM "18.4192601359"; frac "0.273372"; conf_lo "16.505834"; conf_hi "20.332687"; cov "108.821302";
Chr4	Cufflinks	transcript	18010812	18015172	978	-	.	gene_id "CUFF.12948"; transcript_id "AT4G38510.3"; FPKM "18.0256133057"; frac "0.278684"; conf_lo "16.043067"; conf_hi "20.008159"; cov "106.495630"; full_read_support "yes";
Chr4	Cufflinks	exon	18010812	18011340	978	-	.	gene_id "CUFF.12948"; transcript_id "AT4G38510.3"; exon_number "1"; FPKM "18.0256133057"; frac "0.278684"; conf_lo "16.043067"; conf_hi "20.008159"; cov "106.495630";
Chr4	Cufflinks	exon	18011423	18011506	978	-	.	gene_id "CUFF.12948"; transcript_id "AT4G38510.3"; exon_number "2"; FPKM "18.0256133057"; frac "0.278684"; conf_lo "16.043067"; conf_hi "20.008159"; cov "106.495630";
Chr4	Cufflinks	exon	18011624	18011677	978	-	.	gene_id "CUFF.12948"; transcript_id "AT4G38510.3"; exon_number "3"; FPKM "18.0256133057"; frac "0.278684"; conf_lo "16.043067"; conf_hi "20.008159"; cov "106.495630";
Chr4	Cufflinks	exon	18011755	18011802	978	-	.	gene_id "CUFF.12948"; transcript_id "AT4G38510.3"; exon_number "4"; FPKM "18.0256133057"; frac "0.278684"; conf_lo "16.043067"; conf_hi "20.008159"; cov "106.495630";
Chr4	Cufflinks	exon	18012260	18012342	978	-	.	gene_id "CUFF.12948"; transcript_id "AT4G38510.3"; exon_number "5"; FPKM "18.0256133057"; frac "0.278684"; conf_lo "16.043067"; conf_hi "20.008159"; cov "106.495630";
Chr4	Cufflinks	exon	18012741	18012891	978	-	.	gene_id "CUFF.12948"; transcript_id "AT4G38510.3"; exon_number "6"; FPKM "18.0256133057"; frac "0.278684"; conf_lo "16.043067"; conf_hi "20.008159"; cov "106.495630";
Chr4	Cufflinks	exon	18012987	18013124	978	-	.	gene_id "CUFF.12948"; transcript_id "AT4G38510.3"; exon_number "7"; FPKM "18.0256133057"; frac "0.278684"; conf_lo "16.043067"; conf_hi "20.008159"; cov "106.495630";
Chr4	Cufflinks	exon	18013214	18013342	978	-	.	gene_id "CUFF.12948"; transcript_id "AT4G38510.3"; exon_number "8"; FPKM "18.0256133057"; frac "0.278684"; conf_lo "16.043067"; conf_hi "20.008159"; cov "106.495630";
Chr4	Cufflinks	exon	18013692	18013900	978	-	.	gene_id "CUFF.12948"; transcript_id "AT4G38510.3"; exon_number "9"; FPKM "18.0256133057"; frac "0.278684"; conf_lo "16.043067"; conf_hi "20.008159"; cov "106.495630";
Chr4	Cufflinks	exon	18013984	18014095	978	-	.	gene_id "CUFF.12948"; transcript_id "AT4G38510.3"; exon_number "10"; FPKM "18.0256133057"; frac "0.278684"; conf_lo "16.043067"; conf_hi "20.008159"; cov "106.495630";
Chr4	Cufflinks	exon	18014170	18014229	978	-	.	gene_id "CUFF.12948"; transcript_id "AT4G38510.3"; exon_number "11"; FPKM "18.0256133057"; frac "0.278684"; conf_lo "16.043067"; conf_hi "20.008159"; cov "106.495630";
Chr4	Cufflinks	exon	18014381	18014479	978	-	.	gene_id "CUFF.12948"; transcript_id "AT4G38510.3"; exon_number "12"; FPKM "18.0256133057"; frac "0.278684"; conf_lo "16.043067"; conf_hi "20.008159"; cov "106.495630";
Chr4	Cufflinks	exon	18014557	18014612	978	-	.	gene_id "CUFF.12948"; transcript_id "AT4G38510.3"; exon_number "13"; FPKM "18.0256133057"; frac "0.278684"; conf_lo "16.043067"; conf_hi "20.008159"; cov "106.495630";
Chr4	Cufflinks	exon	18014735	18014796	978	-	.	gene_id "CUFF.12948"; transcript_id "AT4G38510.3"; exon_number "14"; FPKM "18.0256133057"; frac "0.278684"; conf_lo "16.043067"; conf_hi "20.008159"; cov "106.495630";
Chr4	Cufflinks	exon	18014903	18014975	978	-	.	gene_id "CUFF.12948"; transcript_id "AT4G38510.3"; exon_number "15"; FPKM "18.0256133057"; frac "0.278684"; conf_lo "16.043067"; conf_hi "20.008159"; cov "106.495630";
Chr4	Cufflinks	exon	18015066	18015172	978	-	.	gene_id "CUFF.12948"; transcript_id "AT4G38510.3"; exon_number "16"; FPKM "18.0256133057"; frac "0.278684"; conf_lo "16.043067"; conf_hi "20.008159"; cov "106.495630";
Chr4	Cufflinks	transcript	18010812	18015130	875	-	.	gene_id "CUFF.12948"; transcript_id "AT4G38510.4"; FPKM "16.1256799209"; frac "0.235590"; conf_lo "14.289256"; conf_hi "17.962104"; cov "95.270791"; full_read_support "yes";
Chr4	Cufflinks	exon	18010812	18011340	875	-	.	gene_id "CUFF.12948"; transcript_id "AT4G38510.4"; exon_number "1"; FPKM "16.1256799209"; frac "0.235590"; conf_lo "14.289256"; conf_hi "17.962104"; cov "95.270791";
Chr4	Cufflinks	exon	18011423	18011506	875	-	.	gene_id "CUFF.12948"; transcript_id "AT4G38510.4"; exon_number "2"; FPKM "16.1256799209"; frac "0.235590"; conf_lo "14.289256"; conf_hi "17.962104"; cov "95.270791";
Chr4	Cufflinks	exon	18011624	18011677	875	-	.	gene_id "CUFF.12948"; transcript_id "AT4G38510.4"; exon_number "3"; FPKM "16.1256799209"; frac "0.235590"; conf_lo "14.289256"; conf_hi "17.962104"; cov "95.270791";
Chr4	Cufflinks	exon	18011755	18011802	875	-	.	gene_id "CUFF.12948"; transcript_id "AT4G38510.4"; exon_number "4"; FPKM "16.1256799209"; frac "0.235590"; conf_lo "14.289256"; conf_hi "17.962104"; cov "95.270791";
Chr4	Cufflinks	exon	18012260	18012342	875	-	.	gene_id "CUFF.12948"; transcript_id "AT4G38510.4"; exon_number "5"; FPKM "16.1256799209"; frac "0.235590"; conf_lo "14.289256"; conf_hi "17.962104"; cov "95.270791";
Chr4	Cufflinks	exon	18012741	18012891	875	-	.	gene_id "CUFF.12948"; transcript_id "AT4G38510.4"; exon_number "6"; FPKM "16.1256799209"; frac "0.235590"; conf_lo "14.289256"; conf_hi "17.962104"; cov "95.270791";
Chr4	Cufflinks	exon	18012987	18013124	875	-	.	gene_id "CUFF.12948"; transcript_id "AT4G38510.4"; exon_number "7"; FPKM "16.1256799209"; frac "0.235590"; conf_lo "14.289256"; conf_hi "17.962104"; cov "95.270791";
Chr4	Cufflinks	exon	18013214	18013342	875	-	.	gene_id "CUFF.12948"; transcript_id "AT4G38510.4"; exon_number "8"; FPKM "16.1256799209"; frac "0.235590"; conf_lo "14.289256"; conf_hi "17.962104"; cov "95.270791";
Chr4	Cufflinks	exon	18013692	18013900	875	-	.	gene_id "CUFF.12948"; transcript_id "AT4G38510.4"; exon_number "9"; FPKM "16.1256799209"; frac "0.235590"; conf_lo "14.289256"; conf_hi "17.962104"; cov "95.270791";
Chr4	Cufflinks	exon	18013984	18014095	875	-	.	gene_id "CUFF.12948"; transcript_id "AT4G38510.4"; exon_number "10"; FPKM "16.1256799209"; frac "0.235590"; conf_lo "14.289256"; conf_hi "17.962104"; cov "95.270791";
Chr4	Cufflinks	exon	18014170	18014229	875	-	.	gene_id "CUFF.12948"; transcript_id "AT4G38510.4"; exon_number "11"; FPKM "16.1256799209"; frac "0.235590"; conf_lo "14.289256"; conf_hi "17.962104"; cov "95.270791";
Chr4	Cufflinks	exon	18014381	18014479	875	-	.	gene_id "CUFF.12948"; transcript_id "AT4G38510.4"; exon_number "12"; FPKM "16.1256799209"; frac "0.235590"; conf_lo "14.289256"; conf_hi "17.962104"; cov "95.270791";
Chr4	Cufflinks	exon	18014557	18014612	875	-	.	gene_id "CUFF.12948"; transcript_id "AT4G38510.4"; exon_number "13"; FPKM "16.1256799209"; frac "0.235590"; conf_lo "14.289256"; conf_hi "17.962104"; cov "95.270791";
Chr4	Cufflinks	exon	18014735	18014796	875	-	.	gene_id "CUFF.12948"; transcript_id "AT4G38510.4"; exon_number "14"; FPKM "16.1256799209"; frac "0.235590"; conf_lo "14.289256"; conf_hi "17.962104"; cov "95.270791";
Chr4	Cufflinks	exon	18014960	18014975	875	-	.	gene_id "CUFF.12948"; transcript_id "AT4G38510.4"; exon_number "15"; FPKM "16.1256799209"; frac "0.235590"; conf_lo "14.289256"; conf_hi "17.962104"; cov "95.270791";
Chr4	Cufflinks	exon	18015066	18015130	875	-	.	gene_id "CUFF.12948"; transcript_id "AT4G38510.4"; exon_number "16"; FPKM "16.1256799209"; frac "0.235590"; conf_lo "14.289256"; conf_hi "17.962104"; cov "95.270791";
Chr4	Cufflinks	transcript	18010812	18015001	1	-	.	gene_id "CUFF.12948"; transcript_id "AT4G38510.1"; FPKM "0.0000000000"; frac "0.000000"; conf_lo "0.000000"; conf_hi "0.061077"; cov "0.000000"; full_read_support "yes";
Chr4	Cufflinks	exon	18010812	18011340	1	-	.	gene_id "CUFF.12948"; transcript_id "AT4G38510.1"; exon_number "1"; FPKM "0.0000000000"; frac "0.000000"; conf_lo "0.000000"; conf_hi "0.061077"; cov "0.000000";
Chr4	Cufflinks	exon	18011423	18011506	1	-	.	gene_id "CUFF.12948"; transcript_id "AT4G38510.1"; exon_number "2"; FPKM "0.0000000000"; frac "0.000000"; conf_lo "0.000000"; conf_hi "0.061077"; cov "0.000000";
Chr4	Cufflinks	exon	18011624	18011677	1	-	.	gene_id "CUFF.12948"; transcript_id "AT4G38510.1"; exon_number "3"; FPKM "0.0000000000"; frac "0.000000"; conf_lo "0.000000"; conf_hi "0.061077"; cov "0.000000";
Chr4	Cufflinks	exon	18011755	18011802	1	-	.	gene_id "CUFF.12948"; transcript_id "AT4G38510.1"; exon_number "4"; FPKM "0.0000000000"; frac "0.000000"; conf_lo "0.000000"; conf_hi "0.061077"; cov "0.000000";
Chr4	Cufflinks	exon	18012260	18012342	1	-	.	gene_id "CUFF.12948"; transcript_id "AT4G38510.1"; exon_number "5"; FPKM "0.0000000000"; frac "0.000000"; conf_lo "0.000000"; conf_hi "0.061077"; cov "0.000000";
Chr4	Cufflinks	exon	18012741	18012891	1	-	.	gene_id "CUFF.12948"; transcript_id "AT4G38510.1"; exon_number "6"; FPKM "0.0000000000"; frac "0.000000"; conf_lo "0.000000"; conf_hi "0.061077"; cov "0.000000";
Chr4	Cufflinks	exon	18012987	18013124	1	-	.	gene_id "CUFF.12948"; transcript_id "AT4G38510.1"; exon_number "7"; FPKM "0.0000000000"; frac "0.000000"; conf_lo "0.000000"; conf_hi "0.061077"; cov "0.000000";
Chr4	Cufflinks	exon	18013214	18013342	1	-	.	gene_id "CUFF.12948"; transcript_id "AT4G38510.1"; exon_number "8"; FPKM "0.0000000000"; frac "0.000000"; conf_lo "0.000000"; conf_hi "0.061077"; cov "0.000000";
Chr4	Cufflinks	exon	18013692	18013900	1	-	.	gene_id "CUFF.12948"; transcript_id "AT4G38510.1"; exon_number "9"; FPKM "0.0000000000"; frac "0.000000"; conf_lo "0.000000"; conf_hi "0.061077"; cov "0.000000";
Chr4	Cufflinks	exon	18013984	18014095	1	-	.	gene_id "CUFF.12948"; transcript_id "AT4G38510.1"; exon_number "10"; FPKM "0.0000000000"; frac "0.000000"; conf_lo "0.000000"; conf_hi "0.061077"; cov "0.000000";
Chr4	Cufflinks	exon	18014170	18014229	1	-	.	gene_id "CUFF.12948"; transcript_id "AT4G38510.1"; exon_number "11"; FPKM "0.0000000000"; frac "0.000000"; conf_lo "0.000000"; conf_hi "0.061077"; cov "0.000000";
Chr4	Cufflinks	exon	18014381	18014479	1	-	.	gene_id "CUFF.12948"; transcript_id "AT4G38510.1"; exon_number "12"; FPKM "0.0000000000"; frac "0.000000"; conf_lo "0.000000"; conf_hi "0.061077"; cov "0.000000";
Chr4	Cufflinks	exon	18014557	18014612	1	-	.	gene_id "CUFF.12948"; transcript_id "AT4G38510.1"; exon_number "13"; FPKM "0.0000000000"; frac "0.000000"; conf_lo "0.000000"; conf_hi "0.061077"; cov "0.000000";
Chr4	Cufflinks	exon	18014735	18014796	1	-	.	gene_id "CUFF.12948"; transcript_id "AT4G38510.1"; exon_number "14"; FPKM "0.0000000000"; frac "0.000000"; conf_lo "0.000000"; conf_hi "0.061077"; cov "0.000000";
Chr4	Cufflinks	exon	18014960	18015001	1	-	.	gene_id "CUFF.12948"; transcript_id "AT4G38510.1"; exon_number "15"; FPKM "0.0000000000"; frac "0.000000"; conf_lo "0.000000"; conf_hi "0.061077"; cov "0.000000";
Chr4	Cufflinks	transcript	18011117	18015171	1	-	.	gene_id "CUFF.12948"; transcript_id "AT4G38510.5"; FPKM "0.0000000000"; frac "0.000000"; conf_lo "0.000000"; conf_hi "0.067096"; cov "0.000000"; full_read_support "no";
Chr4	Cufflinks	exon	18011117	18011340	1	-	.	gene_id "CUFF.12948"; transcript_id "AT4G38510.5"; exon_number "1"; FPKM "0.0000000000"; frac "0.000000"; conf_lo "0.000000"; conf_hi "0.067096"; cov "0.000000";
Chr4	Cufflinks	exon	18011423	18011506	1	-	.	gene_id "CUFF.12948"; transcript_id "AT4G38510.5"; exon_number "2"; FPKM "0.0000000000"; frac "0.000000"; conf_lo "0.000000"; conf_hi "0.067096"; cov "0.000000";
Chr4	Cufflinks	exon	18011624	18011677	1	-	.	gene_id "CUFF.12948"; transcript_id "AT4G38510.5"; exon_number "3"; FPKM "0.0000000000"; frac "0.000000"; conf_lo "0.000000"; conf_hi "0.067096"; cov "0.000000";
Chr4	Cufflinks	exon	18011755	18011802	1	-	.	gene_id "CUFF.12948"; transcript_id "AT4G38510.5"; exon_number "4"; FPKM "0.0000000000"; frac "0.000000"; conf_lo "0.000000"; conf_hi "0.067096"; cov "0.000000";
Chr4	Cufflinks	exon	18012260	18012342	1	-	.	gene_id "CUFF.12948"; transcript_id "AT4G38510.5"; exon_number "5"; FPKM "0.0000000000"; frac "0.000000"; conf_lo "0.000000"; conf_hi "0.067096"; cov "0.000000";
Chr4	Cufflinks	exon	18012741	18012891	1	-	.	gene_id "CUFF.12948"; transcript_id "AT4G38510.5"; exon_number "6"; FPKM "0.0000000000"; frac "0.000000"; conf_lo "0.000000"; conf_hi "0.067096"; cov "0.000000";
Chr4	Cufflinks	exon	18012987	18013124	1	-	.	gene_id "CUFF.12948"; transcript_id "AT4G38510.5"; exon_number "7"; FPKM "0.0000000000"; frac "0.000000"; conf_lo "0.000000"; conf_hi "0.067096"; cov "0.000000";
Chr4	Cufflinks	exon	18013214	18013342	1	-	.	gene_id "CUFF.12948"; transcript_id "AT4G38510.5"; exon_number "8"; FPKM "0.0000000000"; frac "0.000000"; conf_lo "0.000000"; conf_hi "0.067096"; cov "0.000000";
Chr4	Cufflinks	exon	18013692	18013900	1	-	.	gene_id "CUFF.12948"; transcript_id "AT4G38510.5"; exon_number "9"; FPKM "0.0000000000"; frac "0.000000"; conf_lo "0.000000"; conf_hi "0.067096"; cov "0.000000";
Chr4	Cufflinks	exon	18013984	18014095	1	-	.	gene_id "CUFF.12948"; transcript_id "AT4G38510.5"; exon_number "10"; FPKM "0.0000000000"; frac "0.000000"; conf_lo "0.000000"; conf_hi "0.067096"; cov "0.000000";
Chr4	Cufflinks	exon	18014170	18014229	1	-	.	gene_id "CUFF.12948"; transcript_id "AT4G38510.5"; exon_number "11"; FPKM "0.0000000000"; frac "0.000000"; conf_lo "0.000000"; conf_hi "0.067096"; cov "0.000000";
Chr4	Cufflinks	exon	18014381	18014479	1	-	.	gene_id "CUFF.12948"; transcript_id "AT4G38510.5"; exon_number "12"; FPKM "0.0000000000"; frac "0.000000"; conf_lo "0.000000"; conf_hi "0.067096"; cov "0.000000";
Chr4	Cufflinks	exon	18014557	18014612	1	-	.	gene_id "CUFF.12948"; transcript_id "AT4G38510.5"; exon_number "13"; FPKM "0.0000000000"; frac "0.000000"; conf_lo "0.000000"; conf_hi "0.067096"; cov "0.000000";
Chr4	Cufflinks	exon	18014735	18014796	1	-	.	gene_id "CUFF.12948"; transcript_id "AT4G38510.5"; exon_number "14"; FPKM "0.0000000000"; frac "0.000000"; conf_lo "0.000000"; conf_hi "0.067096"; cov "0.000000";
Chr4	Cufflinks	exon	18014884	18014975	1	-	.	gene_id "CUFF.12948"; transcript_id "AT4G38510.5"; exon_number "15"; FPKM "0.0000000000"; frac "0.000000"; conf_lo "0.000000"; conf_hi "0.067096"; cov "0.000000";
Chr4	Cufflinks	exon	18015066	18015171	1	-	.	gene_id "CUFF.12948"; transcript_id "AT4G38510.5"; exon_number "16"; FPKM "0.0000000000"; frac "0.000000"; conf_lo "0.000000"; conf_hi "0.067096"; cov "0.000000";
Chr4	Cufflinks	transcript	18015736	18018306	1000	-	.	gene_id "CUFF.12949"; transcript_id "AT4G38520.1"; FPKM "14.9938059949"; frac "0.712439"; conf_lo "13.449631"; conf_hi "16.537981"; cov "88.566963"; full_read_support "yes";
Chr4	Cufflinks	exon	18015736	18016277	1000	-	.	gene_id "CUFF.12949"; transcript_id "AT4G38520.1"; exon_number "1"; FPKM "14.9938059949"; frac "0.712439"; conf_lo "13.449631"; conf_hi "16.537981"; cov "88.566963";
Chr4	Cufflinks	exon	18016361	18016597	1000	-	.	gene_id "CUFF.12949"; transcript_id "AT4G38520.1"; exon_number "2"; FPKM "14.9938059949"; frac "0.712439"; conf_lo "13.449631"; conf_hi "16.537981"; cov "88.566963";
Chr4	Cufflinks	exon	18016688	18017055	1000	-	.	gene_id "CUFF.12949"; transcript_id "AT4G38520.1"; exon_number "3"; FPKM "14.9938059949"; frac "0.712439"; conf_lo "13.449631"; conf_hi "16.537981"; cov "88.566963";
Chr4	Cufflinks	exon	18017196	18017682	1000	-	.	gene_id "CUFF.12949"; transcript_id "AT4G38520.1"; exon_number "4"; FPKM "14.9938059949"; frac "0.712439"; conf_lo "13.449631"; conf_hi "16.537981"; cov "88.566963";
Chr4	Cufflinks	exon	18017948	18018306	1000	-	.	gene_id "CUFF.12949"; transcript_id "AT4G38520.1"; exon_number "5"; FPKM "14.9938059949"; frac "0.712439"; conf_lo "13.449631"; conf_hi "16.537981"; cov "88.566963";
Chr4	Cufflinks	transcript	18015736	18018273	357	-	.	gene_id "CUFF.12949"; transcript_id "AT4G38520.2"; FPKM "5.3602511866"; frac "0.287561"; conf_lo "4.455180"; conf_hi "6.265323"; cov "31.662486"; full_read_support "yes";
Chr4	Cufflinks	exon	18015736	18016277	357	-	.	gene_id "CUFF.12949"; transcript_id "AT4G38520.2"; exon_number "1"; FPKM "5.3602511866"; frac "0.287561"; conf_lo "4.455180"; conf_hi "6.265323"; cov "31.662486";
Chr4	Cufflinks	exon	18016361	18016597	357	-	.	gene_id "CUFF.12949"; transcript_id "AT4G38520.2"; exon_number "2"; FPKM "5.3602511866"; frac "0.287561"; conf_lo "4.455180"; conf_hi "6.265323"; cov "31.662486";
Chr4	Cufflinks	exon	18016688	18017055	357	-	.	gene_id "CUFF.12949"; transcript_id "AT4G38520.2"; exon_number "3"; FPKM "5.3602511866"; frac "0.287561"; conf_lo "4.455180"; conf_hi "6.265323"; cov "31.662486";
Chr4	Cufflinks	exon	18017196	18018273	357	-	.	gene_id "CUFF.12949"; transcript_id "AT4G38520.2"; exon_number "4"; FPKM "5.3602511866"; frac "0.287561"; conf_lo "4.455180"; conf_hi "6.265323"; cov "31.662486";
Chr4	Cufflinks	transcript	18020674	18022985	1	+	.	gene_id "AT4G38530"; transcript_id "AT4G38530.1"; FPKM "0.0000000000"; frac "0.000000"; conf_lo "0.000000"; conf_hi "0.062584"; cov "0.000000"; full_read_support "no";
Chr4	Cufflinks	exon	18020674	18021016	1	+	.	gene_id "AT4G38530"; transcript_id "AT4G38530.1"; exon_number "1"; FPKM "0.0000000000"; frac "0.000000"; conf_lo "0.000000"; conf_hi "0.062584"; cov "0.000000";
Chr4	Cufflinks	exon	18021102	18021298	1	+	.	gene_id "AT4G38530"; transcript_id "AT4G38530.1"; exon_number "2"; FPKM "0.0000000000"; frac "0.000000"; conf_lo "0.000000"; conf_hi "0.062584"; cov "0.000000";
Chr4	Cufflinks	exon	18021384	18021519	1	+	.	gene_id "AT4G38530"; transcript_id "AT4G38530.1"; exon_number "3"; FPKM "0.0000000000"; frac "0.000000"; conf_lo "0.000000"; conf_hi "0.062584"; cov "0.000000";
Chr4	Cufflinks	exon	18021605	18021993	1	+	.	gene_id "AT4G38530"; transcript_id "AT4G38530.1"; exon_number "4"; FPKM "0.0000000000"; frac "0.000000"; conf_lo "0.000000"; conf_hi "0.062584"; cov "0.000000";
Chr4	Cufflinks	exon	18022092	18022209	1	+	.	gene_id "AT4G38530"; transcript_id "AT4G38530.1"; exon_number "5"; FPKM "0.0000000000"; frac "0.000000"; conf_lo "0.000000"; conf_hi "0.062584"; cov "0.000000";
Chr4	Cufflinks	exon	18022278	18022508	1	+	.	gene_id "AT4G38530"; transcript_id "AT4G38530.1"; exon_number "6"; FPKM "0.0000000000"; frac "0.000000"; conf_lo "0.000000"; conf_hi "0.062584"; cov "0.000000";
Chr4	Cufflinks	exon	18022584	18022985	1	+	.	gene_id "AT4G38530"; transcript_id "AT4G38530.1"; exon_number "7"; FPKM "0.0000000000"; frac "0.000000"; conf_lo "0.000000"; conf_hi "0.062584"; cov "0.000000";
Chr4	Cufflinks	transcript	18023121	18025027	1000	+	.	gene_id "AT4G38540"; transcript_id "AT4G38540.1"; FPKM "33.9997951430"; frac "1.000000"; conf_lo "31.279223"; conf_hi "36.720367"; cov "200.943480"; full_read_support "yes";
Chr4	Cufflinks	exon	18023121	18023266	1000	+	.	gene_id "AT4G38540"; transcript_id "AT4G38540.1"; exon_number "1"; FPKM "33.9997951430"; frac "1.000000"; conf_lo "31.279223"; conf_hi "36.720367"; cov "200.943480";
Chr4	Cufflinks	exon	18023335	18023481	1000	+	.	gene_id "AT4G38540"; transcript_id "AT4G38540.1"; exon_number "2"; FPKM "33.9997951430"; frac "1.000000"; conf_lo "31.279223"; conf_hi "36.720367"; cov "200.943480";
Chr4	Cufflinks	exon	18023562	18023624	1000	+	.	gene_id "AT4G38540"; transcript_id "AT4G38540.1"; exon_number "3"; FPKM "33.9997951430"; frac "1.000000"; conf_lo "31.279223"; conf_hi "36.720367"; cov "200.943480";
Chr4	Cufflinks	exon	18023713	18023875	1000	+	.	gene_id "AT4G38540"; transcript_id "AT4G38540.1"; exon_number "4"; FPKM "33.9997951430"; frac "1.000000"; conf_lo "31.279223"; conf_hi "36.720367"; cov "200.943480";
Chr4	Cufflinks	exon	18023956	18024184	1000	+	.	gene_id "AT4G38540"; transcript_id "AT4G38540.1"; exon_number "5"; FPKM "33.9997951430"; frac "1.000000"; conf_lo "31.279223"; conf_hi "36.720367"; cov "200.943480";
Chr4	Cufflinks	exon	18024286	18025027	1000	+	.	gene_id "AT4G38540"; transcript_id "AT4G38540.1"; exon_number "6"; FPKM "33.9997951430"; frac "1.000000"; conf_lo "31.279223"; conf_hi "36.720367"; cov "200.943480";
Chr4	Cufflinks	transcript	18022983	18025243	1	-	.	gene_id "CUFF.12950"; transcript_id "AT4G38545.2"; FPKM "0.0000000000"; frac "0.000000"; conf_lo "0.000000"; conf_hi "0.065536"; cov "0.000000"; full_read_support "no";
Chr4	Cufflinks	exon	18022983	18023641	1	-	.	gene_id "CUFF.12950"; transcript_id "AT4G38545.2"; exon_number "1"; FPKM "0.0000000000"; frac "0.000000"; conf_lo "0.000000"; conf_hi "0.065536"; cov "0.000000";
Chr4	Cufflinks	exon	18023736	18024581	1	-	.	gene_id "CUFF.12950"; transcript_id "AT4G38545.2"; exon_number "2"; FPKM "0.0000000000"; frac "0.000000"; conf_lo "0.000000"; conf_hi "0.065536"; cov "0.000000";
Chr4	Cufflinks	exon	18024771	18024922	1	-	.	gene_id "CUFF.12950"; transcript_id "AT4G38545.2"; exon_number "3"; FPKM "0.0000000000"; frac "0.000000"; conf_lo "0.000000"; conf_hi "0.065536"; cov "0.000000";
Chr4	Cufflinks	exon	18025158	18025243	1	-	.	gene_id "CUFF.12950"; transcript_id "AT4G38545.2"; exon_number "4"; FPKM "0.0000000000"; frac "0.000000"; conf_lo "0.000000"; conf_hi "0.065536"; cov "0.000000";
Chr4	Cufflinks	transcript	18023022	18025287	1	-	.	gene_id "CUFF.12950"; transcript_id "AT4G38545.1"; FPKM "0.0000000000"; frac "0.000000"; conf_lo "0.000000"; conf_hi "0.107359"; cov "0.000000"; full_read_support "no";
Chr4	Cufflinks	exon	18023022	18023639	1	-	.	gene_id "CUFF.12950"; transcript_id "AT4G38545.1"; exon_number "1"; FPKM "0.0000000000"; frac "0.000000"; conf_lo "0.000000"; conf_hi "0.107359"; cov "0.000000";
Chr4	Cufflinks	exon	18024342	18024581	1	-	.	gene_id "CUFF.12950"; transcript_id "AT4G38545.1"; exon_number "2"; FPKM "0.0000000000"; frac "0.000000"; conf_lo "0.000000"; conf_hi "0.107359"; cov "0.000000";
Chr4	Cufflinks	exon	18024771	18024922	1	-	.	gene_id "CUFF.12950"; transcript_id "AT4G38545.1"; exon_number "3"; FPKM "0.0000000000"; frac "0.000000"; conf_lo "0.000000"; conf_hi "0.107359"; cov "0.000000";
Chr4	Cufflinks	exon	18025158	18025287	1	-	.	gene_id "CUFF.12950"; transcript_id "AT4G38545.1"; exon_number "4"; FPKM "0.0000000000"; frac "0.000000"; conf_lo "0.000000"; conf_hi "0.107359"; cov "0.000000";
Chr4	Cufflinks	transcript	18025620	18028492	1	-	.	gene_id "CUFF.12951"; transcript_id "AT4G38552.1"; FPKM "0.0000000000"; frac "0.000000"; conf_lo "0.000000"; conf_hi "0.039381"; cov "0.000000"; full_read_support "no";
Chr4	Cufflinks	exon	18025620	18026830	1	-	.	gene_id "CUFF.12951"; transcript_id "AT4G38552.1"; exon_number "1"; FPKM "0.0000000000"; frac "0.000000"; conf_lo "0.000000"; conf_hi "0.039381"; cov "0.000000";
Chr4	Cufflinks	exon	18026933	18028492	1	-	.	gene_id "CUFF.12951"; transcript_id "AT4G38552.1"; exon_number "2"; FPKM "0.0000000000"; frac "0.000000"; conf_lo "0.000000"; conf_hi "0.039381"; cov "0.000000";
Chr4	Cufflinks	transcript	18025635	18028800	1000	+	.	gene_id "CUFF.12952"; transcript_id "AT4G38550.1"; FPKM "28.1990680861"; frac "1.000000"; conf_lo "26.151515"; conf_hi "30.246621"; cov "166.603149"; full_read_support "yes";
Chr4	Cufflinks	exon	18025635	18025756	1000	+	.	gene_id "CUFF.12952"; transcript_id "AT4G38550.1"; exon_number "1"; FPKM "28.1990680861"; frac "1.000000"; conf_lo "26.151515"; conf_hi "30.246621"; cov "166.603149";
Chr4	Cufflinks	exon	18025850	18025937	1000	+	.	gene_id "CUFF.12952"; transcript_id "AT4G38550.1"; exon_number "2"; FPKM "28.1990680861"; frac "1.000000"; conf_lo "26.151515"; conf_hi "30.246621"; cov "166.603149";
Chr4	Cufflinks	exon	18026082	18026299	1000	+	.	gene_id "CUFF.12952"; transcript_id "AT4G38550.1"; exon_number "3"; FPKM "28.1990680861"; frac "1.000000"; conf_lo "26.151515"; conf_hi "30.246621"; cov "166.603149";
Chr4	Cufflinks	exon	18026404	18026508	1000	+	.	gene_id "CUFF.12952"; transcript_id "AT4G38550.1"; exon_number "4"; FPKM "28.1990680861"; frac "1.000000"; conf_lo "26.151515"; conf_hi "30.246621"; cov "166.603149";
Chr4	Cufflinks	exon	18026589	18026717	1000	+	.	gene_id "CUFF.12952"; transcript_id "AT4G38550.1"; exon_number "5"; FPKM "28.1990680861"; frac "1.000000"; conf_lo "26.151515"; conf_hi "30.246621"; cov "166.603149";
Chr4	Cufflinks	exon	18026811	18026933	1000	+	.	gene_id "CUFF.12952"; transcript_id "AT4G38550.1"; exon_number "6"; FPKM "28.1990680861"; frac "1.000000"; conf_lo "26.151515"; conf_hi "30.246621"; cov "166.603149";
Chr4	Cufflinks	exon	18027008	18027127	1000	+	.	gene_id "CUFF.12952"; transcript_id "AT4G38550.1"; exon_number "7"; FPKM "28.1990680861"; frac "1.000000"; conf_lo "26.151515"; conf_hi "30.246621"; cov "166.603149";
Chr4	Cufflinks	exon	18027239	18027385	1000	+	.	gene_id "CUFF.12952"; transcript_id "AT4G38550.1"; exon_number "8"; FPKM "28.1990680861"; frac "1.000000"; conf_lo "26.151515"; conf_hi "30.246621"; cov "166.603149";
Chr4	Cufflinks	exon	18027502	18027708	1000	+	.	gene_id "CUFF.12952"; transcript_id "AT4G38550.1"; exon_number "9"; FPKM "28.1990680861"; frac "1.000000"; conf_lo "26.151515"; conf_hi "30.246621"; cov "166.603149";
Chr4	Cufflinks	exon	18027809	18028800	1000	+	.	gene_id "CUFF.12952"; transcript_id "AT4G38550.1"; exon_number "10"; FPKM "28.1990680861"; frac "1.000000"; conf_lo "26.151515"; conf_hi "30.246621"; cov "166.603149";
Chr4	Cufflinks	transcript	18029196	18031333	1000	+	.	gene_id "AT4G38560"; transcript_id "AT4G38560.1"; FPKM "1.8110765164"; frac "0.348717"; conf_lo "1.251897"; conf_hi "2.370256"; cov "10.701288"; full_read_support "yes";
Chr4	Cufflinks	exon	18029196	18029395	1000	+	.	gene_id "AT4G38560"; transcript_id "AT4G38560.1"; exon_number "1"; FPKM "1.8110765164"; frac "0.348717"; conf_lo "1.251897"; conf_hi "2.370256"; cov "10.701288";
Chr4	Cufflinks	exon	18029487	18029761	1000	+	.	gene_id "AT4G38560"; transcript_id "AT4G38560.1"; exon_number "2"; FPKM "1.8110765164"; frac "0.348717"; conf_lo "1.251897"; conf_hi "2.370256"; cov "10.701288";
Chr4	Cufflinks	exon	18029856	18030302	1000	+	.	gene_id "AT4G38560"; transcript_id "AT4G38560.1"; exon_number "3"; FPKM "1.8110765164"; frac "0.348717"; conf_lo "1.251897"; conf_hi "2.370256"; cov "10.701288";
Chr4	Cufflinks	exon	18030469	18031333	1000	+	.	gene_id "AT4G38560"; transcript_id "AT4G38560.1"; exon_number "4"; FPKM "1.8110765164"; frac "0.348717"; conf_lo "1.251897"; conf_hi "2.370256"; cov "10.701288";
Chr4	Cufflinks	transcript	18029198	18031333	660	+	.	gene_id "AT4G38560"; transcript_id "AT4G38560.2"; FPKM "1.1955861264"; frac "0.230785"; conf_lo "0.719912"; conf_hi "1.671261"; cov "7.064479"; full_read_support "yes";
Chr4	Cufflinks	exon	18029198	18029395	660	+	.	gene_id "AT4G38560"; transcript_id "AT4G38560.2"; exon_number "1"; FPKM "1.1955861264"; frac "0.230785"; conf_lo "0.719912"; conf_hi "1.671261"; cov "7.064479";
Chr4	Cufflinks	exon	18029487	18029761	660	+	.	gene_id "AT4G38560"; transcript_id "AT4G38560.2"; exon_number "2"; FPKM "1.1955861264"; frac "0.230785"; conf_lo "0.719912"; conf_hi "1.671261"; cov "7.064479";
Chr4	Cufflinks	exon	18029856	18030308	660	+	.	gene_id "AT4G38560"; transcript_id "AT4G38560.2"; exon_number "3"; FPKM "1.1955861264"; frac "0.230785"; conf_lo "0.719912"; conf_hi "1.671261"; cov "7.064479";
Chr4	Cufflinks	exon	18030469	18031333	660	+	.	gene_id "AT4G38560"; transcript_id "AT4G38560.2"; exon_number "4"; FPKM "1.1955861264"; frac "0.230785"; conf_lo "0.719912"; conf_hi "1.671261"; cov "7.064479";
Chr4	Cufflinks	transcript	18031279	18033563	1000	-	.	gene_id "CUFF.12953"; transcript_id "AT4G38570.1"; FPKM "3.8040676472"; frac "0.420498"; conf_lo "2.862193"; conf_hi "4.745942"; cov "22.477473"; full_read_support "yes";
Chr4	Cufflinks	exon	18031279	18031482	1000	-	.	gene_id "CUFF.12953"; transcript_id "AT4G38570.1"; exon_number "1"; FPKM "3.8040676472"; frac "0.420498"; conf_lo "2.862193"; conf_hi "4.745942"; cov "22.477473";
Chr4	Cufflinks	exon	18031574	18031672	1000	-	.	gene_id "CUFF.12953"; transcript_id "AT4G38570.1"; exon_number "2"; FPKM "3.8040676472"; frac "0.420498"; conf_lo "2.862193"; conf_hi "4.745942"; cov "22.477473";
Chr4	Cufflinks	exon	18031762	18031818	1000	-	.	gene_id "CUFF.12953"; transcript_id "AT4G38570.1"; exon_number "3"; FPKM "3.8040676472"; frac "0.420498"; conf_lo "2.862193"; conf_hi "4.745942"; cov "22.477473";
Chr4	Cufflinks	exon	18031922	18032036	1000	-	.	gene_id "CUFF.12953"; transcript_id "AT4G38570.1"; exon_number "4"; FPKM "3.8040676472"; frac "0.420498"; conf_lo "2.862193"; conf_hi "4.745942"; cov "22.477473";
Chr4	Cufflinks	exon	18032130	18032195	1000	-	.	gene_id "CUFF.12953"; transcript_id "AT4G38570.1"; exon_number "5"; FPKM "3.8040676472"; frac "0.420498"; conf_lo "2.862193"; conf_hi "4.745942"; cov "22.477473";
Chr4	Cufflinks	exon	18032308	18032352	1000	-	.	gene_id "CUFF.12953"; transcript_id "AT4G38570.1"; exon_number "6"; FPKM "3.8040676472"; frac "0.420498"; conf_lo "2.862193"; conf_hi "4.745942"; cov "22.477473";
Chr4	Cufflinks	exon	18032453	18032492	1000	-	.	gene_id "CUFF.12953"; transcript_id "AT4G38570.1"; exon_number "7"; FPKM "3.8040676472"; frac "0.420498"; conf_lo "2.862193"; conf_hi "4.745942"; cov "22.477473";
Chr4	Cufflinks	exon	18032695	18032744	1000	-	.	gene_id "CUFF.12953"; transcript_id "AT4G38570.1"; exon_number "8"; FPKM "3.8040676472"; frac "0.420498"; conf_lo "2.862193"; conf_hi "4.745942"; cov "22.477473";
Chr4	Cufflinks	exon	18032856	18032940	1000	-	.	gene_id "CUFF.12953"; transcript_id "AT4G38570.1"; exon_number "9"; FPKM "3.8040676472"; frac "0.420498"; conf_lo "2.862193"; conf_hi "4.745942"; cov "22.477473";
Chr4	Cufflinks	exon	18033034	18033169	1000	-	.	gene_id "CUFF.12953"; transcript_id "AT4G38570.1"; exon_number "10"; FPKM "3.8040676472"; frac "0.420498"; conf_lo "2.862193"; conf_hi "4.745942"; cov "22.477473";
Chr4	Cufflinks	exon	18033352	18033563	1000	-	.	gene_id "CUFF.12953"; transcript_id "AT4G38570.1"; exon_number "11"; FPKM "3.8040676472"; frac "0.420498"; conf_lo "2.862193"; conf_hi "4.745942"; cov "22.477473";
Chr4	Cufflinks	transcript	18031337	18033741	1	-	.	gene_id "CUFF.12953"; transcript_id "AT4G38570.2"; FPKM "0.0000000000"; frac "0.000000"; conf_lo "0.000000"; conf_hi "0.100449"; cov "0.000000"; full_read_support "yes";
Chr4	Cufflinks	exon	18031337	18031482	1	-	.	gene_id "CUFF.12953"; transcript_id "AT4G38570.2"; exon_number "1"; FPKM "0.0000000000"; frac "0.000000"; conf_lo "0.000000"; conf_hi "0.100449"; cov "0.000000";
Chr4	Cufflinks	exon	18031574	18031648	1	-	.	gene_id "CUFF.12953"; transcript_id "AT4G38570.2"; exon_number "2"; FPKM "0.0000000000"; frac "0.000000"; conf_lo "0.000000"; conf_hi "0.100449"; cov "0.000000";
Chr4	Cufflinks	exon	18031762	18031818	1	-	.	gene_id "CUFF.12953"; transcript_id "AT4G38570.2"; exon_number "3"; FPKM "0.0000000000"; frac "0.000000"; conf_lo "0.000000"; conf_hi "0.100449"; cov "0.000000";
Chr4	Cufflinks	exon	18031922	18032036	1	-	.	gene_id "CUFF.12953"; transcript_id "AT4G38570.2"; exon_number "4"; FPKM "0.0000000000"; frac "0.000000"; conf_lo "0.000000"; conf_hi "0.100449"; cov "0.000000";
Chr4	Cufflinks	exon	18032130	18032195	1	-	.	gene_id "CUFF.12953"; transcript_id "AT4G38570.2"; exon_number "5"; FPKM "0.0000000000"; frac "0.000000"; conf_lo "0.000000"; conf_hi "0.100449"; cov "0.000000";
Chr4	Cufflinks	exon	18032308	18032352	1	-	.	gene_id "CUFF.12953"; transcript_id "AT4G38570.2"; exon_number "6"; FPKM "0.0000000000"; frac "0.000000"; conf_lo "0.000000"; conf_hi "0.100449"; cov "0.000000";
Chr4	Cufflinks	exon	18032453	18032492	1	-	.	gene_id "CUFF.12953"; transcript_id "AT4G38570.2"; exon_number "7"; FPKM "0.0000000000"; frac "0.000000"; conf_lo "0.000000"; conf_hi "0.100449"; cov "0.000000";
Chr4	Cufflinks	exon	18032695	18032744	1	-	.	gene_id "CUFF.12953"; transcript_id "AT4G38570.2"; exon_number "8"; FPKM "0.0000000000"; frac "0.000000"; conf_lo "0.000000"; conf_hi "0.100449"; cov "0.000000";
Chr4	Cufflinks	exon	18032856	18032940	1	-	.	gene_id "CUFF.12953"; transcript_id "AT4G38570.2"; exon_number "9"; FPKM "0.0000000000"; frac "0.000000"; conf_lo "0.000000"; conf_hi "0.100449"; cov "0.000000";
Chr4	Cufflinks	exon	18033034	18033169	1	-	.	gene_id "CUFF.12953"; transcript_id "AT4G38570.2"; exon_number "10"; FPKM "0.0000000000"; frac "0.000000"; conf_lo "0.000000"; conf_hi "0.100449"; cov "0.000000";
Chr4	Cufflinks	exon	18033352	18033741	1	-	.	gene_id "CUFF.12953"; transcript_id "AT4G38570.2"; exon_number "11"; FPKM "0.0000000000"; frac "0.000000"; conf_lo "0.000000"; conf_hi "0.100449"; cov "0.000000";
Chr4	Cufflinks	transcript	18034431	18035889	1	+	.	gene_id "CUFF.12954"; transcript_id "AT4G38580.1"; FPKM "0.0000000000"; frac "0.000000"; conf_lo "0.000000"; conf_hi "0.161562"; cov "0.000000"; full_read_support "yes";
Chr4	Cufflinks	exon	18034431	18034673	1	+	.	gene_id "CUFF.12954"; transcript_id "AT4G38580.1"; exon_number "1"; FPKM "0.0000000000"; frac "0.000000"; conf_lo "0.000000"; conf_hi "0.161562"; cov "0.000000";
Chr4	Cufflinks	exon	18035310	18035889	1	+	.	gene_id "CUFF.12954"; transcript_id "AT4G38580.1"; exon_number "2"; FPKM "0.0000000000"; frac "0.000000"; conf_lo "0.000000"; conf_hi "0.161562"; cov "0.000000";
Chr4	Cufflinks	transcript	18257336	18258680	1	+	.	gene_id "CUFF.12954"; transcript_id "AT4G39200.2"; FPKM "0.0000000000"; frac "0.000000"; conf_lo "0.000000"; conf_hi "0.214517"; cov "0.000000"; full_read_support "yes";
Chr4	Cufflinks	exon	18257336	18257466	1	+	.	gene_id "CUFF.12954"; transcript_id "AT4G39200.2"; exon_number "1"; FPKM "0.0000000000"; frac "0.000000"; conf_lo "0.000000"; conf_hi "0.214517"; cov "0.000000";
Chr4	Cufflinks	exon	18257563	18257637	1	+	.	gene_id "CUFF.12954"; transcript_id "AT4G39200.2"; exon_number "2"; FPKM "0.0000000000"; frac "0.000000"; conf_lo "0.000000"; conf_hi "0.214517"; cov "0.000000";
Chr4	Cufflinks	exon	18257836	18257967	1	+	.	gene_id "CUFF.12954"; transcript_id "AT4G39200.2"; exon_number "3"; FPKM "0.0000000000"; frac "0.000000"; conf_lo "0.000000"; conf_hi "0.214517"; cov "0.000000";
Chr4	Cufflinks	exon	18258351	18258680	1	+	.	gene_id "CUFF.12954"; transcript_id "AT4G39200.2"; exon_number "4"; FPKM "0.0000000000"; frac "0.000000"; conf_lo "0.000000"; conf_hi "0.214517"; cov "0.000000";
Chr4	Cufflinks	transcript	18257336	18258680	1000	+	.	gene_id "CUFF.12954"; transcript_id "AT4G39200.1"; FPKM "629.1565331282"; frac "1.000000"; conf_lo "598.389060"; conf_hi "659.924006"; cov "3716.138211"; full_read_support "yes";
Chr4	Cufflinks	exon	18257336	18257466	1000	+	.	gene_id "CUFF.12954"; transcript_id "AT4G39200.1"; exon_number "1"; FPKM "629.1565331282"; frac "1.000000"; conf_lo "598.389060"; conf_hi "659.924006"; cov "3716.138211";
Chr4	Cufflinks	exon	18257563	18257637	1000	+	.	gene_id "CUFF.12954"; transcript_id "AT4G39200.1"; exon_number "2"; FPKM "629.1565331282"; frac "1.000000"; conf_lo "598.389060"; conf_hi "659.924006"; cov "3716.138211";
Chr4	Cufflinks	exon	18257833	18257967	1000	+	.	gene_id "CUFF.12954"; transcript_id "AT4G39200.1"; exon_number "3"; FPKM "629.1565331282"; frac "1.000000"; conf_lo "598.389060"; conf_hi "659.924006"; cov "3716.138211";
Chr4	Cufflinks	exon	18258351	18258680	1000	+	.	gene_id "CUFF.12954"; transcript_id "AT4G39200.1"; exon_number "4"; FPKM "629.1565331282"; frac "1.000000"; conf_lo "598.389060"; conf_hi "659.924006"; cov "3716.138211";
Chr4	Cufflinks	transcript	18036092	18040928	1	+	.	gene_id "CUFF.12955"; transcript_id "AT4G38590.1"; FPKM "0.0000000000"; frac "0.000000"; conf_lo "0.000000"; conf_hi "0.031830"; cov "0.000000"; full_read_support "no";
Chr4	Cufflinks	exon	18036092	18036311	1	+	.	gene_id "CUFF.12955"; transcript_id "AT4G38590.1"; exon_number "1"; FPKM "0.0000000000"; frac "0.000000"; conf_lo "0.000000"; conf_hi "0.031830"; cov "0.000000";
Chr4	Cufflinks	exon	18036395	18036490	1	+	.	gene_id "CUFF.12955"; transcript_id "AT4G38590.1"; exon_number "2"; FPKM "0.0000000000"; frac "0.000000"; conf_lo "0.000000"; conf_hi "0.031830"; cov "0.000000";
Chr4	Cufflinks	exon	18036576	18036688	1	+	.	gene_id "CUFF.12955"; transcript_id "AT4G38590.1"; exon_number "3"; FPKM "0.0000000000"; frac "0.000000"; conf_lo "0.000000"; conf_hi "0.031830"; cov "0.000000";
Chr4	Cufflinks	exon	18036752	18036911	1	+	.	gene_id "CUFF.12955"; transcript_id "AT4G38590.1"; exon_number "4"; FPKM "0.0000000000"; frac "0.000000"; conf_lo "0.000000"; conf_hi "0.031830"; cov "0.000000";
Chr4	Cufflinks	exon	18036994	18037232	1	+	.	gene_id "CUFF.12955"; transcript_id "AT4G38590.1"; exon_number "5"; FPKM "0.0000000000"; frac "0.000000"; conf_lo "0.000000"; conf_hi "0.031830"; cov "0.000000";
Chr4	Cufflinks	exon	18037304	18037409	1	+	.	gene_id "CUFF.12955"; transcript_id "AT4G38590.1"; exon_number "6"; FPKM "0.0000000000"; frac "0.000000"; conf_lo "0.000000"; conf_hi "0.031830"; cov "0.000000";
Chr4	Cufflinks	exon	18037475	18037559	1	+	.	gene_id "CUFF.12955"; transcript_id "AT4G38590.1"; exon_number "7"; FPKM "0.0000000000"; frac "0.000000"; conf_lo "0.000000"; conf_hi "0.031830"; cov "0.000000";
Chr4	Cufflinks	exon	18037632	18037750	1	+	.	gene_id "CUFF.12955"; transcript_id "AT4G38590.1"; exon_number "8"; FPKM "0.0000000000"; frac "0.000000"; conf_lo "0.000000"; conf_hi "0.031830"; cov "0.000000";
Chr4	Cufflinks	exon	18037824	18037991	1	+	.	gene_id "CUFF.12955"; transcript_id "AT4G38590.1"; exon_number "9"; FPKM "0.0000000000"; frac "0.000000"; conf_lo "0.000000"; conf_hi "0.031830"; cov "0.000000";
Chr4	Cufflinks	exon	18038068	18038243	1	+	.	gene_id "CUFF.12955"; transcript_id "AT4G38590.1"; exon_number "10"; FPKM "0.0000000000"; frac "0.000000"; conf_lo "0.000000"; conf_hi "0.031830"; cov "0.000000";
Chr4	Cufflinks	exon	18038330	18038439	1	+	.	gene_id "CUFF.12955"; transcript_id "AT4G38590.1"; exon_number "11"; FPKM "0.0000000000"; frac "0.000000"; conf_lo "0.000000"; conf_hi "0.031830"; cov "0.000000";
Chr4	Cufflinks	exon	18038516	18038625	1	+	.	gene_id "CUFF.12955"; transcript_id "AT4G38590.1"; exon_number "12"; FPKM "0.0000000000"; frac "0.000000"; conf_lo "0.000000"; conf_hi "0.031830"; cov "0.000000";
Chr4	Cufflinks	exon	18038701	18038811	1	+	.	gene_id "CUFF.12955"; transcript_id "AT4G38590.1"; exon_number "13"; FPKM "0.0000000000"; frac "0.000000"; conf_lo "0.000000"; conf_hi "0.031830"; cov "0.000000";
Chr4	Cufflinks	exon	18038896	18038997	1	+	.	gene_id "CUFF.12955"; transcript_id "AT4G38590.1"; exon_number "14"; FPKM "0.0000000000"; frac "0.000000"; conf_lo "0.000000"; conf_hi "0.031830"; cov "0.000000";
Chr4	Cufflinks	exon	18039074	18039219	1	+	.	gene_id "CUFF.12955"; transcript_id "AT4G38590.1"; exon_number "15"; FPKM "0.0000000000"; frac "0.000000"; conf_lo "0.000000"; conf_hi "0.031830"; cov "0.000000";
Chr4	Cufflinks	exon	18039294	18039648	1	+	.	gene_id "CUFF.12955"; transcript_id "AT4G38590.1"; exon_number "16"; FPKM "0.0000000000"; frac "0.000000"; conf_lo "0.000000"; conf_hi "0.031830"; cov "0.000000";
Chr4	Cufflinks	exon	18039733	18039986	1	+	.	gene_id "CUFF.12955"; transcript_id "AT4G38590.1"; exon_number "17"; FPKM "0.0000000000"; frac "0.000000"; conf_lo "0.000000"; conf_hi "0.031830"; cov "0.000000";
Chr4	Cufflinks	exon	18040412	18040928	1	+	.	gene_id "CUFF.12955"; transcript_id "AT4G38590.1"; exon_number "18"; FPKM "0.0000000000"; frac "0.000000"; conf_lo "0.000000"; conf_hi "0.031830"; cov "0.000000";
Chr4	Cufflinks	transcript	18036116	18040928	1	+	.	gene_id "CUFF.12955"; transcript_id "AT4G38590.2"; FPKM "0.0000000000"; frac "0.000000"; conf_lo "0.000000"; conf_hi "0.032112"; cov "0.000000"; full_read_support "no";
Chr4	Cufflinks	exon	18036116	18036319	1	+	.	gene_id "CUFF.12955"; transcript_id "AT4G38590.2"; exon_number "1"; FPKM "0.0000000000"; frac "0.000000"; conf_lo "0.000000"; conf_hi "0.032112"; cov "0.000000";
Chr4	Cufflinks	exon	18036395	18036490	1	+	.	gene_id "CUFF.12955"; transcript_id "AT4G38590.2"; exon_number "2"; FPKM "0.0000000000"; frac "0.000000"; conf_lo "0.000000"; conf_hi "0.032112"; cov "0.000000";
Chr4	Cufflinks	exon	18036576	18036688	1	+	.	gene_id "CUFF.12955"; transcript_id "AT4G38590.2"; exon_number "3"; FPKM "0.0000000000"; frac "0.000000"; conf_lo "0.000000"; conf_hi "0.032112"; cov "0.000000";
Chr4	Cufflinks	exon	18036752	18036911	1	+	.	gene_id "CUFF.12955"; transcript_id "AT4G38590.2"; exon_number "4"; FPKM "0.0000000000"; frac "0.000000"; conf_lo "0.000000"; conf_hi "0.032112"; cov "0.000000";
Chr4	Cufflinks	exon	18036994	18037232	1	+	.	gene_id "CUFF.12955"; transcript_id "AT4G38590.2"; exon_number "5"; FPKM "0.0000000000"; frac "0.000000"; conf_lo "0.000000"; conf_hi "0.032112"; cov "0.000000";
Chr4	Cufflinks	exon	18037304	18037409	1	+	.	gene_id "CUFF.12955"; transcript_id "AT4G38590.2"; exon_number "6"; FPKM "0.0000000000"; frac "0.000000"; conf_lo "0.000000"; conf_hi "0.032112"; cov "0.000000";
Chr4	Cufflinks	exon	18037475	18037559	1	+	.	gene_id "CUFF.12955"; transcript_id "AT4G38590.2"; exon_number "7"; FPKM "0.0000000000"; frac "0.000000"; conf_lo "0.000000"; conf_hi "0.032112"; cov "0.000000";
Chr4	Cufflinks	exon	18037632	18037750	1	+	.	gene_id "CUFF.12955"; transcript_id "AT4G38590.2"; exon_number "8"; FPKM "0.0000000000"; frac "0.000000"; conf_lo "0.000000"; conf_hi "0.032112"; cov "0.000000";
Chr4	Cufflinks	exon	18037824	18037991	1	+	.	gene_id "CUFF.12955"; transcript_id "AT4G38590.2"; exon_number "9"; FPKM "0.0000000000"; frac "0.000000"; conf_lo "0.000000"; conf_hi "0.032112"; cov "0.000000";
Chr4	Cufflinks	exon	18038068	18038231	1	+	.	gene_id "CUFF.12955"; transcript_id "AT4G38590.2"; exon_number "10"; FPKM "0.0000000000"; frac "0.000000"; conf_lo "0.000000"; conf_hi "0.032112"; cov "0.000000";
Chr4	Cufflinks	exon	18038330	18038439	1	+	.	gene_id "CUFF.12955"; transcript_id "AT4G38590.2"; exon_number "11"; FPKM "0.0000000000"; frac "0.000000"; conf_lo "0.000000"; conf_hi "0.032112"; cov "0.000000";
Chr4	Cufflinks	exon	18038516	18038625	1	+	.	gene_id "CUFF.12955"; transcript_id "AT4G38590.2"; exon_number "12"; FPKM "0.0000000000"; frac "0.000000"; conf_lo "0.000000"; conf_hi "0.032112"; cov "0.000000";
Chr4	Cufflinks	exon	18038701	18038811	1	+	.	gene_id "CUFF.12955"; transcript_id "AT4G38590.2"; exon_number "13"; FPKM "0.0000000000"; frac "0.000000"; conf_lo "0.000000"; conf_hi "0.032112"; cov "0.000000";
Chr4	Cufflinks	exon	18038896	18038997	1	+	.	gene_id "CUFF.12955"; transcript_id "AT4G38590.2"; exon_number "14"; FPKM "0.0000000000"; frac "0.000000"; conf_lo "0.000000"; conf_hi "0.032112"; cov "0.000000";
Chr4	Cufflinks	exon	18039074	18039219	1	+	.	gene_id "CUFF.12955"; transcript_id "AT4G38590.2"; exon_number "15"; FPKM "0.0000000000"; frac "0.000000"; conf_lo "0.000000"; conf_hi "0.032112"; cov "0.000000";
Chr4	Cufflinks	exon	18039294	18039648	1	+	.	gene_id "CUFF.12955"; transcript_id "AT4G38590.2"; exon_number "16"; FPKM "0.0000000000"; frac "0.000000"; conf_lo "0.000000"; conf_hi "0.032112"; cov "0.000000";
Chr4	Cufflinks	exon	18039733	18039986	1	+	.	gene_id "CUFF.12955"; transcript_id "AT4G38590.2"; exon_number "17"; FPKM "0.0000000000"; frac "0.000000"; conf_lo "0.000000"; conf_hi "0.032112"; cov "0.000000";
Chr4	Cufflinks	exon	18040412	18040928	1	+	.	gene_id "CUFF.12955"; transcript_id "AT4G38590.2"; exon_number "18"; FPKM "0.0000000000"; frac "0.000000"; conf_lo "0.000000"; conf_hi "0.032112"; cov "0.000000";
Chr4	Cufflinks	transcript	18040874	18049643	565	-	.	gene_id "CUFF.12956"; transcript_id "CUFF.12956.1"; FPKM "5.6250991937"; frac "0.377371"; conf_lo "5.062058"; conf_hi "6.188140"; cov "33.221921"; full_read_support "yes";
Chr4	Cufflinks	exon	18040874	18041298	565	-	.	gene_id "CUFF.12956"; transcript_id "CUFF.12956.1"; exon_number "1"; FPKM "5.6250991937"; frac "0.377371"; conf_lo "5.062058"; conf_hi "6.188140"; cov "33.221921";
Chr4	Cufflinks	exon	18041381	18041568	565	-	.	gene_id "CUFF.12956"; transcript_id "CUFF.12956.1"; exon_number "2"; FPKM "5.6250991937"; frac "0.377371"; conf_lo "5.062058"; conf_hi "6.188140"; cov "33.221921";
Chr4	Cufflinks	exon	18041651	18041770	565	-	.	gene_id "CUFF.12956"; transcript_id "CUFF.12956.1"; exon_number "3"; FPKM "5.6250991937"; frac "0.377371"; conf_lo "5.062058"; conf_hi "6.188140"; cov "33.221921";
Chr4	Cufflinks	exon	18042011	18042139	565	-	.	gene_id "CUFF.12956"; transcript_id "CUFF.12956.1"; exon_number "4"; FPKM "5.6250991937"; frac "0.377371"; conf_lo "5.062058"; conf_hi "6.188140"; cov "33.221921";
Chr4	Cufflinks	exon	18042251	18042319	565	-	.	gene_id "CUFF.12956"; transcript_id "CUFF.12956.1"; exon_number "5"; FPKM "5.6250991937"; frac "0.377371"; conf_lo "5.062058"; conf_hi "6.188140"; cov "33.221921";
Chr4	Cufflinks	exon	18042412	18042492	565	-	.	gene_id "CUFF.12956"; transcript_id "CUFF.12956.1"; exon_number "6"; FPKM "5.6250991937"; frac "0.377371"; conf_lo "5.062058"; conf_hi "6.188140"; cov "33.221921";
Chr4	Cufflinks	exon	18042671	18042775	565	-	.	gene_id "CUFF.12956"; transcript_id "CUFF.12956.1"; exon_number "7"; FPKM "5.6250991937"; frac "0.377371"; conf_lo "5.062058"; conf_hi "6.188140"; cov "33.221921";
Chr4	Cufflinks	exon	18042859	18043083	565	-	.	gene_id "CUFF.12956"; transcript_id "CUFF.12956.1"; exon_number "8"; FPKM "5.6250991937"; frac "0.377371"; conf_lo "5.062058"; conf_hi "6.188140"; cov "33.221921";
Chr4	Cufflinks	exon	18043200	18044741	565	-	.	gene_id "CUFF.12956"; transcript_id "CUFF.12956.1"; exon_number "9"; FPKM "5.6250991937"; frac "0.377371"; conf_lo "5.062058"; conf_hi "6.188140"; cov "33.221921";
Chr4	Cufflinks	exon	18045051	18045146	565	-	.	gene_id "CUFF.12956"; transcript_id "CUFF.12956.1"; exon_number "10"; FPKM "5.6250991937"; frac "0.377371"; conf_lo "5.062058"; conf_hi "6.188140"; cov "33.221921";
Chr4	Cufflinks	exon	18045272	18046685	565	-	.	gene_id "CUFF.12956"; transcript_id "CUFF.12956.1"; exon_number "11"; FPKM "5.6250991937"; frac "0.377371"; conf_lo "5.062058"; conf_hi "6.188140"; cov "33.221921";
Chr4	Cufflinks	exon	18046762	18046885	565	-	.	gene_id "CUFF.12956"; transcript_id "CUFF.12956.1"; exon_number "12"; FPKM "5.6250991937"; frac "0.377371"; conf_lo "5.062058"; conf_hi "6.188140"; cov "33.221921";
Chr4	Cufflinks	exon	18046970	18047204	565	-	.	gene_id "CUFF.12956"; transcript_id "CUFF.12956.1"; exon_number "13"; FPKM "5.6250991937"; frac "0.377371"; conf_lo "5.062058"; conf_hi "6.188140"; cov "33.221921";
Chr4	Cufflinks	exon	18047479	18047640	565	-	.	gene_id "CUFF.12956"; transcript_id "CUFF.12956.1"; exon_number "14"; FPKM "5.6250991937"; frac "0.377371"; conf_lo "5.062058"; conf_hi "6.188140"; cov "33.221921";
Chr4	Cufflinks	exon	18047714	18047884	565	-	.	gene_id "CUFF.12956"; transcript_id "CUFF.12956.1"; exon_number "15"; FPKM "5.6250991937"; frac "0.377371"; conf_lo "5.062058"; conf_hi "6.188140"; cov "33.221921";
Chr4	Cufflinks	exon	18047976	18048092	565	-	.	gene_id "CUFF.12956"; transcript_id "CUFF.12956.1"; exon_number "16"; FPKM "5.6250991937"; frac "0.377371"; conf_lo "5.062058"; conf_hi "6.188140"; cov "33.221921";
Chr4	Cufflinks	exon	18048170	18048280	565	-	.	gene_id "CUFF.12956"; transcript_id "CUFF.12956.1"; exon_number "17"; FPKM "5.6250991937"; frac "0.377371"; conf_lo "5.062058"; conf_hi "6.188140"; cov "33.221921";
Chr4	Cufflinks	exon	18048393	18049643	565	-	.	gene_id "CUFF.12956"; transcript_id "CUFF.12956.1"; exon_number "18"; FPKM "5.6250991937"; frac "0.377371"; conf_lo "5.062058"; conf_hi "6.188140"; cov "33.221921";
Chr4	Cufflinks	transcript	18041031	18049252	1	-	.	gene_id "CUFF.12956"; transcript_id "AT4G38600.2"; FPKM "0.0000000000"; frac "0.000000"; conf_lo "0.000000"; conf_hi "0.017615"; cov "0.000000"; full_read_support "no";
Chr4	Cufflinks	exon	18041031	18041298	1	-	.	gene_id "CUFF.12956"; transcript_id "AT4G38600.2"; exon_number "1"; FPKM "0.0000000000"; frac "0.000000"; conf_lo "0.000000"; conf_hi "0.017615"; cov "0.000000";
Chr4	Cufflinks	exon	18041381	18041568	1	-	.	gene_id "CUFF.12956"; transcript_id "AT4G38600.2"; exon_number "2"; FPKM "0.0000000000"; frac "0.000000"; conf_lo "0.000000"; conf_hi "0.017615"; cov "0.000000";
Chr4	Cufflinks	exon	18041651	18041770	1	-	.	gene_id "CUFF.12956"; transcript_id "AT4G38600.2"; exon_number "3"; FPKM "0.0000000000"; frac "0.000000"; conf_lo "0.000000"; conf_hi "0.017615"; cov "0.000000";
Chr4	Cufflinks	exon	18042011	18042130	1	-	.	gene_id "CUFF.12956"; transcript_id "AT4G38600.2"; exon_number "4"; FPKM "0.0000000000"; frac "0.000000"; conf_lo "0.000000"; conf_hi "0.017615"; cov "0.000000";
Chr4	Cufflinks	exon	18042251	18042319	1	-	.	gene_id "CUFF.12956"; transcript_id "AT4G38600.2"; exon_number "5"; FPKM "0.0000000000"; frac "0.000000"; conf_lo "0.000000"; conf_hi "0.017615"; cov "0.000000";
Chr4	Cufflinks	exon	18042412	18042492	1	-	.	gene_id "CUFF.12956"; transcript_id "AT4G38600.2"; exon_number "6"; FPKM "0.0000000000"; frac "0.000000"; conf_lo "0.000000"; conf_hi "0.017615"; cov "0.000000";
Chr4	Cufflinks	exon	18042671	18042775	1	-	.	gene_id "CUFF.12956"; transcript_id "AT4G38600.2"; exon_number "7"; FPKM "0.0000000000"; frac "0.000000"; conf_lo "0.000000"; conf_hi "0.017615"; cov "0.000000";
Chr4	Cufflinks	exon	18042859	18043083	1	-	.	gene_id "CUFF.12956"; transcript_id "AT4G38600.2"; exon_number "8"; FPKM "0.0000000000"; frac "0.000000"; conf_lo "0.000000"; conf_hi "0.017615"; cov "0.000000";
Chr4	Cufflinks	exon	18043200	18044741	1	-	.	gene_id "CUFF.12956"; transcript_id "AT4G38600.2"; exon_number "9"; FPKM "0.0000000000"; frac "0.000000"; conf_lo "0.000000"; conf_hi "0.017615"; cov "0.000000";
Chr4	Cufflinks	exon	18045051	18045146	1	-	.	gene_id "CUFF.12956"; transcript_id "AT4G38600.2"; exon_number "10"; FPKM "0.0000000000"; frac "0.000000"; conf_lo "0.000000"; conf_hi "0.017615"; cov "0.000000";
Chr4	Cufflinks	exon	18045326	18046685	1	-	.	gene_id "CUFF.12956"; transcript_id "AT4G38600.2"; exon_number "11"; FPKM "0.0000000000"; frac "0.000000"; conf_lo "0.000000"; conf_hi "0.017615"; cov "0.000000";
Chr4	Cufflinks	exon	18046762	18046883	1	-	.	gene_id "CUFF.12956"; transcript_id "AT4G38600.2"; exon_number "12"; FPKM "0.0000000000"; frac "0.000000"; conf_lo "0.000000"; conf_hi "0.017615"; cov "0.000000";
Chr4	Cufflinks	exon	18046968	18047204	1	-	.	gene_id "CUFF.12956"; transcript_id "AT4G38600.2"; exon_number "13"; FPKM "0.0000000000"; frac "0.000000"; conf_lo "0.000000"; conf_hi "0.017615"; cov "0.000000";
Chr4	Cufflinks	exon	18047479	18047640	1	-	.	gene_id "CUFF.12956"; transcript_id "AT4G38600.2"; exon_number "14"; FPKM "0.0000000000"; frac "0.000000"; conf_lo "0.000000"; conf_hi "0.017615"; cov "0.000000";
Chr4	Cufflinks	exon	18047714	18047884	1	-	.	gene_id "CUFF.12956"; transcript_id "AT4G38600.2"; exon_number "15"; FPKM "0.0000000000"; frac "0.000000"; conf_lo "0.000000"; conf_hi "0.017615"; cov "0.000000";
Chr4	Cufflinks	exon	18047976	18048092	1	-	.	gene_id "CUFF.12956"; transcript_id "AT4G38600.2"; exon_number "16"; FPKM "0.0000000000"; frac "0.000000"; conf_lo "0.000000"; conf_hi "0.017615"; cov "0.000000";
Chr4	Cufflinks	exon	18048170	18048280	1	-	.	gene_id "CUFF.12956"; transcript_id "AT4G38600.2"; exon_number "17"; FPKM "0.0000000000"; frac "0.000000"; conf_lo "0.000000"; conf_hi "0.017615"; cov "0.000000";
Chr4	Cufflinks	exon	18048393	18049252	1	-	.	gene_id "CUFF.12956"; transcript_id "AT4G38600.2"; exon_number "18"; FPKM "0.0000000000"; frac "0.000000"; conf_lo "0.000000"; conf_hi "0.017615"; cov "0.000000";
Chr4	Cufflinks	transcript	18041031	18049292	1000	-	.	gene_id "CUFF.12956"; transcript_id "AT4G38600.1"; FPKM "9.9460654467"; frac "0.622629"; conf_lo "9.166214"; conf_hi "10.725917"; cov "58.741612"; full_read_support "yes";
Chr4	Cufflinks	exon	18041031	18041568	1000	-	.	gene_id "CUFF.12956"; transcript_id "AT4G38600.1"; exon_number "1"; FPKM "9.9460654467"; frac "0.622629"; conf_lo "9.166214"; conf_hi "10.725917"; cov "58.741612";
Chr4	Cufflinks	exon	18041651	18041770	1000	-	.	gene_id "CUFF.12956"; transcript_id "AT4G38600.1"; exon_number "2"; FPKM "9.9460654467"; frac "0.622629"; conf_lo "9.166214"; conf_hi "10.725917"; cov "58.741612";
Chr4	Cufflinks	exon	18042011	18042139	1000	-	.	gene_id "CUFF.12956"; transcript_id "AT4G38600.1"; exon_number "3"; FPKM "9.9460654467"; frac "0.622629"; conf_lo "9.166214"; conf_hi "10.725917"; cov "58.741612";
Chr4	Cufflinks	exon	18042251	18042319	1000	-	.	gene_id "CUFF.12956"; transcript_id "AT4G38600.1"; exon_number "4"; FPKM "9.9460654467"; frac "0.622629"; conf_lo "9.166214"; conf_hi "10.725917"; cov "58.741612";
Chr4	Cufflinks	exon	18042412	18042492	1000	-	.	gene_id "CUFF.12956"; transcript_id "AT4G38600.1"; exon_number "5"; FPKM "9.9460654467"; frac "0.622629"; conf_lo "9.166214"; conf_hi "10.725917"; cov "58.741612";
Chr4	Cufflinks	exon	18042671	18042775	1000	-	.	gene_id "CUFF.12956"; transcript_id "AT4G38600.1"; exon_number "6"; FPKM "9.9460654467"; frac "0.622629"; conf_lo "9.166214"; conf_hi "10.725917"; cov "58.741612";
Chr4	Cufflinks	exon	18042859	18043083	1000	-	.	gene_id "CUFF.12956"; transcript_id "AT4G38600.1"; exon_number "7"; FPKM "9.9460654467"; frac "0.622629"; conf_lo "9.166214"; conf_hi "10.725917"; cov "58.741612";
Chr4	Cufflinks	exon	18043200	18044741	1000	-	.	gene_id "CUFF.12956"; transcript_id "AT4G38600.1"; exon_number "8"; FPKM "9.9460654467"; frac "0.622629"; conf_lo "9.166214"; conf_hi "10.725917"; cov "58.741612";
Chr4	Cufflinks	exon	18045051	18045146	1000	-	.	gene_id "CUFF.12956"; transcript_id "AT4G38600.1"; exon_number "9"; FPKM "9.9460654467"; frac "0.622629"; conf_lo "9.166214"; conf_hi "10.725917"; cov "58.741612";
Chr4	Cufflinks	exon	18045272	18046685	1000	-	.	gene_id "CUFF.12956"; transcript_id "AT4G38600.1"; exon_number "10"; FPKM "9.9460654467"; frac "0.622629"; conf_lo "9.166214"; conf_hi "10.725917"; cov "58.741612";
Chr4	Cufflinks	exon	18046762	18046883	1000	-	.	gene_id "CUFF.12956"; transcript_id "AT4G38600.1"; exon_number "11"; FPKM "9.9460654467"; frac "0.622629"; conf_lo "9.166214"; conf_hi "10.725917"; cov "58.741612";
Chr4	Cufflinks	exon	18046968	18047204	1000	-	.	gene_id "CUFF.12956"; transcript_id "AT4G38600.1"; exon_number "12"; FPKM "9.9460654467"; frac "0.622629"; conf_lo "9.166214"; conf_hi "10.725917"; cov "58.741612";
Chr4	Cufflinks	exon	18047479	18047640	1000	-	.	gene_id "CUFF.12956"; transcript_id "AT4G38600.1"; exon_number "13"; FPKM "9.9460654467"; frac "0.622629"; conf_lo "9.166214"; conf_hi "10.725917"; cov "58.741612";
Chr4	Cufflinks	exon	18047714	18047884	1000	-	.	gene_id "CUFF.12956"; transcript_id "AT4G38600.1"; exon_number "14"; FPKM "9.9460654467"; frac "0.622629"; conf_lo "9.166214"; conf_hi "10.725917"; cov "58.741612";
Chr4	Cufflinks	exon	18047976	18048092	1000	-	.	gene_id "CUFF.12956"; transcript_id "AT4G38600.1"; exon_number "15"; FPKM "9.9460654467"; frac "0.622629"; conf_lo "9.166214"; conf_hi "10.725917"; cov "58.741612";
Chr4	Cufflinks	exon	18048170	18048280	1000	-	.	gene_id "CUFF.12956"; transcript_id "AT4G38600.1"; exon_number "16"; FPKM "9.9460654467"; frac "0.622629"; conf_lo "9.166214"; conf_hi "10.725917"; cov "58.741612";
Chr4	Cufflinks	exon	18048393	18049292	1000	-	.	gene_id "CUFF.12956"; transcript_id "AT4G38600.1"; exon_number "17"; FPKM "9.9460654467"; frac "0.622629"; conf_lo "9.166214"; conf_hi "10.725917"; cov "58.741612";
Chr4	Cufflinks	transcript	18053551	18054999	1000	+	.	gene_id "AT4G38620"; transcript_id "AT4G38620.1"; FPKM "13.4712870401"; frac "1.000000"; conf_lo "11.778470"; conf_hi "15.164104"; cov "79.551671"; full_read_support "yes";
Chr4	Cufflinks	exon	18053551	18054128	1000	+	.	gene_id "AT4G38620"; transcript_id "AT4G38620.1"; exon_number "1"; FPKM "13.4712870401"; frac "1.000000"; conf_lo "11.778470"; conf_hi "15.164104"; cov "79.551671";
Chr4	Cufflinks	exon	18054291	18054999	1000	+	.	gene_id "AT4G38620"; transcript_id "AT4G38620.1"; exon_number "2"; FPKM "13.4712870401"; frac "1.000000"; conf_lo "11.778470"; conf_hi "15.164104"; cov "79.551671";
Chr4	Cufflinks	transcript	18057130	18059540	1000	-	.	gene_id "CUFF.12957"; transcript_id "AT4G38630.1"; FPKM "53.5923289436"; frac "1.000000"; conf_lo "49.905101"; conf_hi "57.279557"; cov "316.636981"; full_read_support "yes";
Chr4	Cufflinks	exon	18057130	18057410	1000	-	.	gene_id "CUFF.12957"; transcript_id "AT4G38630.1"; exon_number "1"; FPKM "53.5923289436"; frac "1.000000"; conf_lo "49.905101"; conf_hi "57.279557"; cov "316.636981";
Chr4	Cufflinks	exon	18057496	18057564	1000	-	.	gene_id "CUFF.12957"; transcript_id "AT4G38630.1"; exon_number "2"; FPKM "53.5923289436"; frac "1.000000"; conf_lo "49.905101"; conf_hi "57.279557"; cov "316.636981";
Chr4	Cufflinks	exon	18057663	18057763	1000	-	.	gene_id "CUFF.12957"; transcript_id "AT4G38630.1"; exon_number "3"; FPKM "53.5923289436"; frac "1.000000"; conf_lo "49.905101"; conf_hi "57.279557"; cov "316.636981";
Chr4	Cufflinks	exon	18057847	18057943	1000	-	.	gene_id "CUFF.12957"; transcript_id "AT4G38630.1"; exon_number "4"; FPKM "53.5923289436"; frac "1.000000"; conf_lo "49.905101"; conf_hi "57.279557"; cov "316.636981";
Chr4	Cufflinks	exon	18058028	18058307	1000	-	.	gene_id "CUFF.12957"; transcript_id "AT4G38630.1"; exon_number "5"; FPKM "53.5923289436"; frac "1.000000"; conf_lo "49.905101"; conf_hi "57.279557"; cov "316.636981";
Chr4	Cufflinks	exon	18058519	18058731	1000	-	.	gene_id "CUFF.12957"; transcript_id "AT4G38630.1"; exon_number "6"; FPKM "53.5923289436"; frac "1.000000"; conf_lo "49.905101"; conf_hi "57.279557"; cov "316.636981";
Chr4	Cufflinks	exon	18058811	18058925	1000	-	.	gene_id "CUFF.12957"; transcript_id "AT4G38630.1"; exon_number "7"; FPKM "53.5923289436"; frac "1.000000"; conf_lo "49.905101"; conf_hi "57.279557"; cov "316.636981";
Chr4	Cufflinks	exon	18059053	18059158	1000	-	.	gene_id "CUFF.12957"; transcript_id "AT4G38630.1"; exon_number "8"; FPKM "53.5923289436"; frac "1.000000"; conf_lo "49.905101"; conf_hi "57.279557"; cov "316.636981";
Chr4	Cufflinks	exon	18059253	18059366	1000	-	.	gene_id "CUFF.12957"; transcript_id "AT4G38630.1"; exon_number "9"; FPKM "53.5923289436"; frac "1.000000"; conf_lo "49.905101"; conf_hi "57.279557"; cov "316.636981";
Chr4	Cufflinks	exon	18059448	18059540	1000	-	.	gene_id "CUFF.12957"; transcript_id "AT4G38630.1"; exon_number "10"; FPKM "53.5923289436"; frac "1.000000"; conf_lo "49.905101"; conf_hi "57.279557"; cov "316.636981";
Chr4	Cufflinks	transcript	18059653	18062289	1000	-	.	gene_id "AT4G38640"; transcript_id "AT4G38640.1"; FPKM "5.9910253600"; frac "1.000000"; conf_lo "5.145651"; conf_hi "6.836399"; cov "35.400627"; full_read_support "yes";
Chr4	Cufflinks	exon	18059653	18060144	1000	-	.	gene_id "AT4G38640"; transcript_id "AT4G38640.1"; exon_number "1"; FPKM "5.9910253600"; frac "1.000000"; conf_lo "5.145651"; conf_hi "6.836399"; cov "35.400627";
Chr4	Cufflinks	exon	18060235	18060580	1000	-	.	gene_id "AT4G38640"; transcript_id "AT4G38640.1"; exon_number "2"; FPKM "5.9910253600"; frac "1.000000"; conf_lo "5.145651"; conf_hi "6.836399"; cov "35.400627";
Chr4	Cufflinks	exon	18061028	18062289	1000	-	.	gene_id "AT4G38640"; transcript_id "AT4G38640.1"; exon_number "3"; FPKM "5.9910253600"; frac "1.000000"; conf_lo "5.145651"; conf_hi "6.836399"; cov "35.400627";
Chr4	Cufflinks	transcript	18063166	18065849	1000	+	.	gene_id "CUFF.12958"; transcript_id "CUFF.12958.1"; FPKM "0.7713926179"; frac "0.601510"; conf_lo "0.453907"; conf_hi "1.088878"; cov "4.560311"; full_read_support "yes";
Chr4	Cufflinks	exon	18063166	18063458	1000	+	.	gene_id "CUFF.12958"; transcript_id "CUFF.12958.1"; exon_number "1"; FPKM "0.7713926179"; frac "0.601510"; conf_lo "0.453907"; conf_hi "1.088878"; cov "4.560311";
Chr4	Cufflinks	exon	18063548	18063588	1000	+	.	gene_id "CUFF.12958"; transcript_id "CUFF.12958.1"; exon_number "2"; FPKM "0.7713926179"; frac "0.601510"; conf_lo "0.453907"; conf_hi "1.088878"; cov "4.560311";
Chr4	Cufflinks	exon	18063688	18063847	1000	+	.	gene_id "CUFF.12958"; transcript_id "CUFF.12958.1"; exon_number "3"; FPKM "0.7713926179"; frac "0.601510"; conf_lo "0.453907"; conf_hi "1.088878"; cov "4.560311";
Chr4	Cufflinks	exon	18063934	18064109	1000	+	.	gene_id "CUFF.12958"; transcript_id "CUFF.12958.1"; exon_number "4"; FPKM "0.7713926179"; frac "0.601510"; conf_lo "0.453907"; conf_hi "1.088878"; cov "4.560311";
Chr4	Cufflinks	exon	18064186	18064290	1000	+	.	gene_id "CUFF.12958"; transcript_id "CUFF.12958.1"; exon_number "5"; FPKM "0.7713926179"; frac "0.601510"; conf_lo "0.453907"; conf_hi "1.088878"; cov "4.560311";
Chr4	Cufflinks	exon	18064370	18065232	1000	+	.	gene_id "CUFF.12958"; transcript_id "CUFF.12958.1"; exon_number "6"; FPKM "0.7713926179"; frac "0.601510"; conf_lo "0.453907"; conf_hi "1.088878"; cov "4.560311";
Chr4	Cufflinks	exon	18065434	18065849	1000	+	.	gene_id "CUFF.12958"; transcript_id "CUFF.12958.1"; exon_number "7"; FPKM "0.7713926179"; frac "0.601510"; conf_lo "0.453907"; conf_hi "1.088878"; cov "4.560311";
Chr4	Cufflinks	transcript	18063166	18065849	660	+	.	gene_id "CUFF.12958"; transcript_id "CUFF.12958.2"; FPKM "0.5096637991"; frac "0.398490"; conf_lo "0.243037"; conf_hi "0.776291"; cov "3.013025"; full_read_support "no";
Chr4	Cufflinks	exon	18063166	18063458	660	+	.	gene_id "CUFF.12958"; transcript_id "CUFF.12958.2"; exon_number "1"; FPKM "0.5096637991"; frac "0.398490"; conf_lo "0.243037"; conf_hi "0.776291"; cov "3.013025";
Chr4	Cufflinks	exon	18063548	18063588	660	+	.	gene_id "CUFF.12958"; transcript_id "CUFF.12958.2"; exon_number "2"; FPKM "0.5096637991"; frac "0.398490"; conf_lo "0.243037"; conf_hi "0.776291"; cov "3.013025";
Chr4	Cufflinks	exon	18063688	18063847	660	+	.	gene_id "CUFF.12958"; transcript_id "CUFF.12958.2"; exon_number "3"; FPKM "0.5096637991"; frac "0.398490"; conf_lo "0.243037"; conf_hi "0.776291"; cov "3.013025";
Chr4	Cufflinks	exon	18063934	18064109	660	+	.	gene_id "CUFF.12958"; transcript_id "CUFF.12958.2"; exon_number "4"; FPKM "0.5096637991"; frac "0.398490"; conf_lo "0.243037"; conf_hi "0.776291"; cov "3.013025";
Chr4	Cufflinks	exon	18064186	18064516	660	+	.	gene_id "CUFF.12958"; transcript_id "CUFF.12958.2"; exon_number "5"; FPKM "0.5096637991"; frac "0.398490"; conf_lo "0.243037"; conf_hi "0.776291"; cov "3.013025";
Chr4	Cufflinks	exon	18064591	18065232	660	+	.	gene_id "CUFF.12958"; transcript_id "CUFF.12958.2"; exon_number "6"; FPKM "0.5096637991"; frac "0.398490"; conf_lo "0.243037"; conf_hi "0.776291"; cov "3.013025";
Chr4	Cufflinks	exon	18065434	18065849	660	+	.	gene_id "CUFF.12958"; transcript_id "CUFF.12958.2"; exon_number "7"; FPKM "0.5096637991"; frac "0.398490"; conf_lo "0.243037"; conf_hi "0.776291"; cov "3.013025";
Chr4	Cufflinks	transcript	18063166	18065849	1	+	.	gene_id "CUFF.12958"; transcript_id "AT4G38650.1"; FPKM "0.0000000000"; frac "0.000000"; conf_lo "0.000000"; conf_hi "0.056834"; cov "0.000000"; full_read_support "no";
Chr4	Cufflinks	exon	18063166	18063458	1	+	.	gene_id "CUFF.12958"; transcript_id "AT4G38650.1"; exon_number "1"; FPKM "0.0000000000"; frac "0.000000"; conf_lo "0.000000"; conf_hi "0.056834"; cov "0.000000";
Chr4	Cufflinks	exon	18063548	18063588	1	+	.	gene_id "CUFF.12958"; transcript_id "AT4G38650.1"; exon_number "2"; FPKM "0.0000000000"; frac "0.000000"; conf_lo "0.000000"; conf_hi "0.056834"; cov "0.000000";
Chr4	Cufflinks	exon	18063688	18063847	1	+	.	gene_id "CUFF.12958"; transcript_id "AT4G38650.1"; exon_number "3"; FPKM "0.0000000000"; frac "0.000000"; conf_lo "0.000000"; conf_hi "0.056834"; cov "0.000000";
Chr4	Cufflinks	exon	18063934	18064109	1	+	.	gene_id "CUFF.12958"; transcript_id "AT4G38650.1"; exon_number "4"; FPKM "0.0000000000"; frac "0.000000"; conf_lo "0.000000"; conf_hi "0.056834"; cov "0.000000";
Chr4	Cufflinks	exon	18064186	18064290	1	+	.	gene_id "CUFF.12958"; transcript_id "AT4G38650.1"; exon_number "5"; FPKM "0.0000000000"; frac "0.000000"; conf_lo "0.000000"; conf_hi "0.056834"; cov "0.000000";
Chr4	Cufflinks	exon	18064370	18064516	1	+	.	gene_id "CUFF.12958"; transcript_id "AT4G38650.1"; exon_number "6"; FPKM "0.0000000000"; frac "0.000000"; conf_lo "0.000000"; conf_hi "0.056834"; cov "0.000000";
Chr4	Cufflinks	exon	18064591	18065232	1	+	.	gene_id "CUFF.12958"; transcript_id "AT4G38650.1"; exon_number "7"; FPKM "0.0000000000"; frac "0.000000"; conf_lo "0.000000"; conf_hi "0.056834"; cov "0.000000";
Chr4	Cufflinks	exon	18065434	18065849	1	+	.	gene_id "CUFF.12958"; transcript_id "AT4G38650.1"; exon_number "8"; FPKM "0.0000000000"; frac "0.000000"; conf_lo "0.000000"; conf_hi "0.056834"; cov "0.000000";
Chr4	Cufflinks	transcript	18066177	18067873	1	-	.	gene_id "AT4G38660"; transcript_id "AT4G38660.2"; FPKM "0.0000000000"; frac "0.000000"; conf_lo "0.000000"; conf_hi "0.089860"; cov "0.000000"; full_read_support "yes";
Chr4	Cufflinks	exon	18066177	18066739	1	-	.	gene_id "AT4G38660"; transcript_id "AT4G38660.2"; exon_number "1"; FPKM "0.0000000000"; frac "0.000000"; conf_lo "0.000000"; conf_hi "0.089860"; cov "0.000000";
Chr4	Cufflinks	exon	18067113	18067873	1	-	.	gene_id "AT4G38660"; transcript_id "AT4G38660.2"; exon_number "2"; FPKM "0.0000000000"; frac "0.000000"; conf_lo "0.000000"; conf_hi "0.089860"; cov "0.000000";
Chr4	Cufflinks	transcript	18066177	18068205	1000	-	.	gene_id "AT4G38660"; transcript_id "AT4G38660.1"; FPKM "6.0414475801"; frac "1.000000"; conf_lo "5.041915"; conf_hi "7.040980"; cov "35.705790"; full_read_support "yes";
Chr4	Cufflinks	exon	18066177	18066739	1000	-	.	gene_id "AT4G38660"; transcript_id "AT4G38660.1"; exon_number "1"; FPKM "6.0414475801"; frac "1.000000"; conf_lo "5.041915"; conf_hi "7.040980"; cov "35.705790";
Chr4	Cufflinks	exon	18067113	18067782	1000	-	.	gene_id "AT4G38660"; transcript_id "AT4G38660.1"; exon_number "2"; FPKM "6.0414475801"; frac "1.000000"; conf_lo "5.041915"; conf_hi "7.040980"; cov "35.705790";
Chr4	Cufflinks	exon	18067909	18068205	1000	-	.	gene_id "AT4G38660"; transcript_id "AT4G38660.1"; exon_number "3"; FPKM "6.0414475801"; frac "1.000000"; conf_lo "5.041915"; conf_hi "7.040980"; cov "35.705790";
Chr4	Cufflinks	transcript	18069354	18071365	251	-	.	gene_id "CUFF.12959"; transcript_id "CUFF.12959.1"; FPKM "0.5808163999"; frac "0.227876"; conf_lo "0.210047"; conf_hi "0.951586"; cov "3.432742"; full_read_support "no";
Chr4	Cufflinks	exon	18069354	18069740	251	-	.	gene_id "CUFF.12959"; transcript_id "CUFF.12959.1"; exon_number "1"; FPKM "0.5808163999"; frac "0.227876"; conf_lo "0.210047"; conf_hi "0.951586"; cov "3.432742";
Chr4	Cufflinks	exon	18069815	18069946	251	-	.	gene_id "CUFF.12959"; transcript_id "CUFF.12959.1"; exon_number "2"; FPKM "0.5808163999"; frac "0.227876"; conf_lo "0.210047"; conf_hi "0.951586"; cov "3.432742";
Chr4	Cufflinks	exon	18070376	18071072	251	-	.	gene_id "CUFF.12959"; transcript_id "CUFF.12959.1"; exon_number "3"; FPKM "0.5808163999"; frac "0.227876"; conf_lo "0.210047"; conf_hi "0.951586"; cov "3.432742";
Chr4	Cufflinks	exon	18071173	18071365	251	-	.	gene_id "CUFF.12959"; transcript_id "CUFF.12959.1"; exon_number "4"; FPKM "0.5808163999"; frac "0.227876"; conf_lo "0.210047"; conf_hi "0.951586"; cov "3.432742";
Chr4	Cufflinks	transcript	18069559	18071355	1	-	.	gene_id "CUFF.12959"; transcript_id "AT4G38670.3"; FPKM "0.0000000000"; frac "0.000000"; conf_lo "0.000000"; conf_hi "0.101251"; cov "0.000000"; full_read_support "yes";
Chr4	Cufflinks	exon	18069559	18069740	1	-	.	gene_id "CUFF.12959"; transcript_id "AT4G38670.3"; exon_number "1"; FPKM "0.0000000000"; frac "0.000000"; conf_lo "0.000000"; conf_hi "0.101251"; cov "0.000000";
Chr4	Cufflinks	exon	18069815	18069946	1	-	.	gene_id "CUFF.12959"; transcript_id "AT4G38670.3"; exon_number "2"; FPKM "0.0000000000"; frac "0.000000"; conf_lo "0.000000"; conf_hi "0.101251"; cov "0.000000";
Chr4	Cufflinks	exon	18070376	18071075	1	-	.	gene_id "CUFF.12959"; transcript_id "AT4G38670.3"; exon_number "3"; FPKM "0.0000000000"; frac "0.000000"; conf_lo "0.000000"; conf_hi "0.101251"; cov "0.000000";
Chr4	Cufflinks	exon	18071173	18071355	1	-	.	gene_id "CUFF.12959"; transcript_id "AT4G38670.3"; exon_number "4"; FPKM "0.0000000000"; frac "0.000000"; conf_lo "0.000000"; conf_hi "0.101251"; cov "0.000000";
Chr4	Cufflinks	transcript	18069601	18071355	1000	-	.	gene_id "CUFF.12959"; transcript_id "AT4G38670.1"; FPKM "2.3106420928"; frac "0.772124"; conf_lo "1.572754"; conf_hi "3.048530"; cov "13.656360"; full_read_support "yes";
Chr4	Cufflinks	exon	18069601	18069946	1000	-	.	gene_id "CUFF.12959"; transcript_id "AT4G38670.1"; exon_number "1"; FPKM "2.3106420928"; frac "0.772124"; conf_lo "1.572754"; conf_hi "3.048530"; cov "13.656360";
Chr4	Cufflinks	exon	18070376	18071075	1000	-	.	gene_id "CUFF.12959"; transcript_id "AT4G38670.1"; exon_number "2"; FPKM "2.3106420928"; frac "0.772124"; conf_lo "1.572754"; conf_hi "3.048530"; cov "13.656360";
Chr4	Cufflinks	exon	18071173	18071355	1000	-	.	gene_id "CUFF.12959"; transcript_id "AT4G38670.1"; exon_number "3"; FPKM "2.3106420928"; frac "0.772124"; conf_lo "1.572754"; conf_hi "3.048530"; cov "13.656360";
Chr4	Cufflinks	transcript	18069616	18071355	1	-	.	gene_id "CUFF.12959"; transcript_id "AT4G38670.2"; FPKM "0.0000000000"; frac "0.000000"; conf_lo "0.000000"; conf_hi "0.099856"; cov "0.000000"; full_read_support "no";
Chr4	Cufflinks	exon	18069616	18069946	1	-	.	gene_id "CUFF.12959"; transcript_id "AT4G38670.2"; exon_number "1"; FPKM "0.0000000000"; frac "0.000000"; conf_lo "0.000000"; conf_hi "0.099856"; cov "0.000000";
Chr4	Cufflinks	exon	18070376	18071072	1	-	.	gene_id "CUFF.12959"; transcript_id "AT4G38670.2"; exon_number "2"; FPKM "0.0000000000"; frac "0.000000"; conf_lo "0.000000"; conf_hi "0.099856"; cov "0.000000";
Chr4	Cufflinks	exon	18071173	18071355	1	-	.	gene_id "CUFF.12959"; transcript_id "AT4G38670.2"; exon_number "3"; FPKM "0.0000000000"; frac "0.000000"; conf_lo "0.000000"; conf_hi "0.099856"; cov "0.000000";
Chr4	Cufflinks	transcript	18071884	18073182	1000	-	.	gene_id "CUFF.12960"; transcript_id "AT4G38680.1"; FPKM "70.9892566567"; frac "1.000000"; conf_lo "66.311605"; conf_hi "75.666908"; cov "419.015981"; full_read_support "yes";
Chr4	Cufflinks	exon	18071884	18073182	1000	-	.	gene_id "CUFF.12960"; transcript_id "AT4G38680.1"; exon_number "1"; FPKM "70.9892566567"; frac "1.000000"; conf_lo "66.311605"; conf_hi "75.666908"; cov "419.015981";
Chr4	Cufflinks	transcript	18074475	18075765	1000	-	.	gene_id "AT4G38690"; transcript_id "AT4G38690.1"; FPKM "4.0729180933"; frac "1.000000"; conf_lo "3.175454"; conf_hi "4.970382"; cov "24.037270"; full_read_support "yes";
Chr4	Cufflinks	exon	18074475	18075765	1000	-	.	gene_id "AT4G38690"; transcript_id "AT4G38690.1"; exon_number "1"; FPKM "4.0729180933"; frac "1.000000"; conf_lo "3.175454"; conf_hi "4.970382"; cov "24.037270";
Chr4	Cufflinks	transcript	18076459	18077177	1000	-	.	gene_id "AT4G38700"; transcript_id "AT4G38700.1"; FPKM "0.8713568237"; frac "1.000000"; conf_lo "0.255914"; conf_hi "1.486800"; cov "5.148111"; full_read_support "yes";
Chr4	Cufflinks	exon	18076459	18077177	1000	-	.	gene_id "AT4G38700"; transcript_id "AT4G38700.1"; exon_number "1"; FPKM "0.8713568237"; frac "1.000000"; conf_lo "0.255914"; conf_hi "1.486800"; cov "5.148111";
Chr4	Cufflinks	transcript	18077790	18080083	1000	-	.	gene_id "CUFF.12961"; transcript_id "AT4G38710.1"; FPKM "8.4541042544"; frac "1.000000"; conf_lo "7.349468"; conf_hi "9.558741"; cov "49.901957"; full_read_support "yes";
Chr4	Cufflinks	exon	18077790	18078351	1000	-	.	gene_id "CUFF.12961"; transcript_id "AT4G38710.1"; exon_number "1"; FPKM "8.4541042544"; frac "1.000000"; conf_lo "7.349468"; conf_hi "9.558741"; cov "49.901957";
Chr4	Cufflinks	exon	18078855	18080083	1000	-	.	gene_id "CUFF.12961"; transcript_id "AT4G38710.1"; exon_number "2"; FPKM "8.4541042544"; frac "1.000000"; conf_lo "7.349468"; conf_hi "9.558741"; cov "49.901957";
Chr4	Cufflinks	transcript	18077859	18080083	1	-	.	gene_id "CUFF.12961"; transcript_id "AT4G38710.2"; FPKM "0.0000000000"; frac "0.000000"; conf_lo "0.000000"; conf_hi "0.064783"; cov "0.000000"; full_read_support "no";
Chr4	Cufflinks	exon	18077859	18078351	1	-	.	gene_id "CUFF.12961"; transcript_id "AT4G38710.2"; exon_number "1"; FPKM "0.0000000000"; frac "0.000000"; conf_lo "0.000000"; conf_hi "0.064783"; cov "0.000000";
Chr4	Cufflinks	exon	18078547	18078585	1	-	.	gene_id "CUFF.12961"; transcript_id "AT4G38710.2"; exon_number "2"; FPKM "0.0000000000"; frac "0.000000"; conf_lo "0.000000"; conf_hi "0.064783"; cov "0.000000";
Chr4	Cufflinks	exon	18078855	18080083	1	-	.	gene_id "CUFF.12961"; transcript_id "AT4G38710.2"; exon_number "3"; FPKM "0.0000000000"; frac "0.000000"; conf_lo "0.000000"; conf_hi "0.064783"; cov "0.000000";
Chr4	Cufflinks	transcript	18329734	18330012	1	-	.	gene_id "CUFF.12961"; transcript_id "AT4G39404.1"; FPKM "0.0000000000"; frac "0.000000"; conf_lo "0.000000"; conf_hi "1.191578"; cov "0.000000"; full_read_support "yes";
Chr4	Cufflinks	exon	18329734	18330012	1	-	.	gene_id "CUFF.12961"; transcript_id "AT4G39404.1"; exon_number "1"; FPKM "0.0000000000"; frac "0.000000"; conf_lo "0.000000"; conf_hi "1.191578"; cov "0.000000";
Chr4	Cufflinks	transcript	18080233	18082537	1000	-	.	gene_id "CUFF.12962"; transcript_id "AT4G38730.1"; FPKM "1.9186986632"; frac "1.000000"; conf_lo "1.353397"; conf_hi "2.484001"; cov "11.343945"; full_read_support "no";
Chr4	Cufflinks	exon	18080233	18080675	1000	-	.	gene_id "CUFF.12962"; transcript_id "AT4G38730.1"; exon_number "1"; FPKM "1.9186986632"; frac "1.000000"; conf_lo "1.353397"; conf_hi "2.484001"; cov "11.343945";
Chr4	Cufflinks	exon	18080757	18080849	1000	-	.	gene_id "CUFF.12962"; transcript_id "AT4G38730.1"; exon_number "2"; FPKM "1.9186986632"; frac "1.000000"; conf_lo "1.353397"; conf_hi "2.484001"; cov "11.343945";
Chr4	Cufflinks	exon	18080941	18081078	1000	-	.	gene_id "CUFF.12962"; transcript_id "AT4G38730.1"; exon_number "3"; FPKM "1.9186986632"; frac "1.000000"; conf_lo "1.353397"; conf_hi "2.484001"; cov "11.343945";
Chr4	Cufflinks	exon	18081157	18081284	1000	-	.	gene_id "CUFF.12962"; transcript_id "AT4G38730.1"; exon_number "4"; FPKM "1.9186986632"; frac "1.000000"; conf_lo "1.353397"; conf_hi "2.484001"; cov "11.343945";
Chr4	Cufflinks	exon	18081375	18081535	1000	-	.	gene_id "CUFF.12962"; transcript_id "AT4G38730.1"; exon_number "5"; FPKM "1.9186986632"; frac "1.000000"; conf_lo "1.353397"; conf_hi "2.484001"; cov "11.343945";
Chr4	Cufflinks	exon	18081625	18081715	1000	-	.	gene_id "CUFF.12962"; transcript_id "AT4G38730.1"; exon_number "6"; FPKM "1.9186986632"; frac "1.000000"; conf_lo "1.353397"; conf_hi "2.484001"; cov "11.343945";
Chr4	Cufflinks	exon	18081804	18081860	1000	-	.	gene_id "CUFF.12962"; transcript_id "AT4G38730.1"; exon_number "7"; FPKM "1.9186986632"; frac "1.000000"; conf_lo "1.353397"; conf_hi "2.484001"; cov "11.343945";
Chr4	Cufflinks	exon	18082185	18082537	1000	-	.	gene_id "CUFF.12962"; transcript_id "AT4G38730.1"; exon_number "8"; FPKM "1.9186986632"; frac "1.000000"; conf_lo "1.353397"; conf_hi "2.484001"; cov "11.343945";
Chr4	Cufflinks	transcript	18083395	18084251	1000	-	.	gene_id "AT4G38740"; transcript_id "AT4G38740.1"; FPKM "134.7945057390"; frac "1.000000"; conf_lo "126.247450"; conf_hi "143.341562"; cov "796.127375"; full_read_support "yes";
Chr4	Cufflinks	exon	18083395	18084251	1000	-	.	gene_id "AT4G38740"; transcript_id "AT4G38740.1"; exon_number "1"; FPKM "134.7945057390"; frac "1.000000"; conf_lo "126.247450"; conf_hi "143.341562"; cov "796.127375";
Chr4	Cufflinks	transcript	18084432	18096318	394	-	.	gene_id "CUFF.12963"; transcript_id "CUFF.12963.1"; FPKM "1.1259074807"; frac "0.257974"; conf_lo "0.889247"; conf_hi "1.362568"; cov "6.654979"; full_read_support "yes";
Chr4	Cufflinks	exon	18084432	18085115	394	-	.	gene_id "CUFF.12963"; transcript_id "CUFF.12963.1"; exon_number "1"; FPKM "1.1259074807"; frac "0.257974"; conf_lo "0.889247"; conf_hi "1.362568"; cov "6.654979";
Chr4	Cufflinks	exon	18085255	18085462	394	-	.	gene_id "CUFF.12963"; transcript_id "CUFF.12963.1"; exon_number "2"; FPKM "1.1259074807"; frac "0.257974"; conf_lo "0.889247"; conf_hi "1.362568"; cov "6.654979";
Chr4	Cufflinks	exon	18085579	18087120	394	-	.	gene_id "CUFF.12963"; transcript_id "CUFF.12963.1"; exon_number "3"; FPKM "1.1259074807"; frac "0.257974"; conf_lo "0.889247"; conf_hi "1.362568"; cov "6.654979";
Chr4	Cufflinks	exon	18087561	18087942	394	-	.	gene_id "CUFF.12963"; transcript_id "CUFF.12963.1"; exon_number "4"; FPKM "1.1259074807"; frac "0.257974"; conf_lo "0.889247"; conf_hi "1.362568"; cov "6.654979";
Chr4	Cufflinks	exon	18088139	18088197	394	-	.	gene_id "CUFF.12963"; transcript_id "CUFF.12963.1"; exon_number "5"; FPKM "1.1259074807"; frac "0.257974"; conf_lo "0.889247"; conf_hi "1.362568"; cov "6.654979";
Chr4	Cufflinks	exon	18088304	18088411	394	-	.	gene_id "CUFF.12963"; transcript_id "CUFF.12963.1"; exon_number "6"; FPKM "1.1259074807"; frac "0.257974"; conf_lo "0.889247"; conf_hi "1.362568"; cov "6.654979";
Chr4	Cufflinks	exon	18088602	18089073	394	-	.	gene_id "CUFF.12963"; transcript_id "CUFF.12963.1"; exon_number "7"; FPKM "1.1259074807"; frac "0.257974"; conf_lo "0.889247"; conf_hi "1.362568"; cov "6.654979";
Chr4	Cufflinks	exon	18089184	18089347	394	-	.	gene_id "CUFF.12963"; transcript_id "CUFF.12963.1"; exon_number "8"; FPKM "1.1259074807"; frac "0.257974"; conf_lo "0.889247"; conf_hi "1.362568"; cov "6.654979";
Chr4	Cufflinks	exon	18089498	18089608	394	-	.	gene_id "CUFF.12963"; transcript_id "CUFF.12963.1"; exon_number "9"; FPKM "1.1259074807"; frac "0.257974"; conf_lo "0.889247"; conf_hi "1.362568"; cov "6.654979";
Chr4	Cufflinks	exon	18089703	18089810	394	-	.	gene_id "CUFF.12963"; transcript_id "CUFF.12963.1"; exon_number "10"; FPKM "1.1259074807"; frac "0.257974"; conf_lo "0.889247"; conf_hi "1.362568"; cov "6.654979";
Chr4	Cufflinks	exon	18089888	18089999	394	-	.	gene_id "CUFF.12963"; transcript_id "CUFF.12963.1"; exon_number "11"; FPKM "1.1259074807"; frac "0.257974"; conf_lo "0.889247"; conf_hi "1.362568"; cov "6.654979";
Chr4	Cufflinks	exon	18090267	18090604	394	-	.	gene_id "CUFF.12963"; transcript_id "CUFF.12963.1"; exon_number "12"; FPKM "1.1259074807"; frac "0.257974"; conf_lo "0.889247"; conf_hi "1.362568"; cov "6.654979";
Chr4	Cufflinks	exon	18090712	18090860	394	-	.	gene_id "CUFF.12963"; transcript_id "CUFF.12963.1"; exon_number "13"; FPKM "1.1259074807"; frac "0.257974"; conf_lo "0.889247"; conf_hi "1.362568"; cov "6.654979";
Chr4	Cufflinks	exon	18090980	18091068	394	-	.	gene_id "CUFF.12963"; transcript_id "CUFF.12963.1"; exon_number "14"; FPKM "1.1259074807"; frac "0.257974"; conf_lo "0.889247"; conf_hi "1.362568"; cov "6.654979";
Chr4	Cufflinks	exon	18091515	18091613	394	-	.	gene_id "CUFF.12963"; transcript_id "CUFF.12963.1"; exon_number "15"; FPKM "1.1259074807"; frac "0.257974"; conf_lo "0.889247"; conf_hi "1.362568"; cov "6.654979";
Chr4	Cufflinks	exon	18091806	18091910	394	-	.	gene_id "CUFF.12963"; transcript_id "CUFF.12963.1"; exon_number "16"; FPKM "1.1259074807"; frac "0.257974"; conf_lo "0.889247"; conf_hi "1.362568"; cov "6.654979";
Chr4	Cufflinks	exon	18091987	18092072	394	-	.	gene_id "CUFF.12963"; transcript_id "CUFF.12963.1"; exon_number "17"; FPKM "1.1259074807"; frac "0.257974"; conf_lo "0.889247"; conf_hi "1.362568"; cov "6.654979";
Chr4	Cufflinks	exon	18092266	18092385	394	-	.	gene_id "CUFF.12963"; transcript_id "CUFF.12963.1"; exon_number "18"; FPKM "1.1259074807"; frac "0.257974"; conf_lo "0.889247"; conf_hi "1.362568"; cov "6.654979";
Chr4	Cufflinks	exon	18092488	18092689	394	-	.	gene_id "CUFF.12963"; transcript_id "CUFF.12963.1"; exon_number "19"; FPKM "1.1259074807"; frac "0.257974"; conf_lo "0.889247"; conf_hi "1.362568"; cov "6.654979";
Chr4	Cufflinks	exon	18092878	18093035	394	-	.	gene_id "CUFF.12963"; transcript_id "CUFF.12963.1"; exon_number "20"; FPKM "1.1259074807"; frac "0.257974"; conf_lo "0.889247"; conf_hi "1.362568"; cov "6.654979";
Chr4	Cufflinks	exon	18093121	18093180	394	-	.	gene_id "CUFF.12963"; transcript_id "CUFF.12963.1"; exon_number "21"; FPKM "1.1259074807"; frac "0.257974"; conf_lo "0.889247"; conf_hi "1.362568"; cov "6.654979";
Chr4	Cufflinks	exon	18093263	18093340	394	-	.	gene_id "CUFF.12963"; transcript_id "CUFF.12963.1"; exon_number "22"; FPKM "1.1259074807"; frac "0.257974"; conf_lo "0.889247"; conf_hi "1.362568"; cov "6.654979";
Chr4	Cufflinks	exon	18093516	18093614	394	-	.	gene_id "CUFF.12963"; transcript_id "CUFF.12963.1"; exon_number "23"; FPKM "1.1259074807"; frac "0.257974"; conf_lo "0.889247"; conf_hi "1.362568"; cov "6.654979";
Chr4	Cufflinks	exon	18093697	18093865	394	-	.	gene_id "CUFF.12963"; transcript_id "CUFF.12963.1"; exon_number "24"; FPKM "1.1259074807"; frac "0.257974"; conf_lo "0.889247"; conf_hi "1.362568"; cov "6.654979";
Chr4	Cufflinks	exon	18094008	18094165	394	-	.	gene_id "CUFF.12963"; transcript_id "CUFF.12963.1"; exon_number "25"; FPKM "1.1259074807"; frac "0.257974"; conf_lo "0.889247"; conf_hi "1.362568"; cov "6.654979";
Chr4	Cufflinks	exon	18094252	18094392	394	-	.	gene_id "CUFF.12963"; transcript_id "CUFF.12963.1"; exon_number "26"; FPKM "1.1259074807"; frac "0.257974"; conf_lo "0.889247"; conf_hi "1.362568"; cov "6.654979";
Chr4	Cufflinks	exon	18094539	18094663	394	-	.	gene_id "CUFF.12963"; transcript_id "CUFF.12963.1"; exon_number "27"; FPKM "1.1259074807"; frac "0.257974"; conf_lo "0.889247"; conf_hi "1.362568"; cov "6.654979";
Chr4	Cufflinks	exon	18094848	18094917	394	-	.	gene_id "CUFF.12963"; transcript_id "CUFF.12963.1"; exon_number "28"; FPKM "1.1259074807"; frac "0.257974"; conf_lo "0.889247"; conf_hi "1.362568"; cov "6.654979";
Chr4	Cufflinks	exon	18095427	18095534	394	-	.	gene_id "CUFF.12963"; transcript_id "CUFF.12963.1"; exon_number "29"; FPKM "1.1259074807"; frac "0.257974"; conf_lo "0.889247"; conf_hi "1.362568"; cov "6.654979";
Chr4	Cufflinks	exon	18095787	18095960	394	-	.	gene_id "CUFF.12963"; transcript_id "CUFF.12963.1"; exon_number "30"; FPKM "1.1259074807"; frac "0.257974"; conf_lo "0.889247"; conf_hi "1.362568"; cov "6.654979";
Chr4	Cufflinks	exon	18096059	18096318	394	-	.	gene_id "CUFF.12963"; transcript_id "CUFF.12963.1"; exon_number "31"; FPKM "1.1259074807"; frac "0.257974"; conf_lo "0.889247"; conf_hi "1.362568"; cov "6.654979";
Chr4	Cufflinks	transcript	18084432	18093696	302	-	.	gene_id "CUFF.12963"; transcript_id "CUFF.12963.2"; FPKM "0.8629518599"; frac "0.158922"; conf_lo "0.608517"; conf_hi "1.117387"; cov "5.100709"; full_read_support "yes";
Chr4	Cufflinks	exon	18084432	18085115	302	-	.	gene_id "CUFF.12963"; transcript_id "CUFF.12963.2"; exon_number "1"; FPKM "0.8629518599"; frac "0.158922"; conf_lo "0.608517"; conf_hi "1.117387"; cov "5.100709";
Chr4	Cufflinks	exon	18085255	18085462	302	-	.	gene_id "CUFF.12963"; transcript_id "CUFF.12963.2"; exon_number "2"; FPKM "0.8629518599"; frac "0.158922"; conf_lo "0.608517"; conf_hi "1.117387"; cov "5.100709";
Chr4	Cufflinks	exon	18085579	18087120	302	-	.	gene_id "CUFF.12963"; transcript_id "CUFF.12963.2"; exon_number "3"; FPKM "0.8629518599"; frac "0.158922"; conf_lo "0.608517"; conf_hi "1.117387"; cov "5.100709";
Chr4	Cufflinks	exon	18087561	18087942	302	-	.	gene_id "CUFF.12963"; transcript_id "CUFF.12963.2"; exon_number "4"; FPKM "0.8629518599"; frac "0.158922"; conf_lo "0.608517"; conf_hi "1.117387"; cov "5.100709";
Chr4	Cufflinks	exon	18088139	18088197	302	-	.	gene_id "CUFF.12963"; transcript_id "CUFF.12963.2"; exon_number "5"; FPKM "0.8629518599"; frac "0.158922"; conf_lo "0.608517"; conf_hi "1.117387"; cov "5.100709";
Chr4	Cufflinks	exon	18088304	18088411	302	-	.	gene_id "CUFF.12963"; transcript_id "CUFF.12963.2"; exon_number "6"; FPKM "0.8629518599"; frac "0.158922"; conf_lo "0.608517"; conf_hi "1.117387"; cov "5.100709";
Chr4	Cufflinks	exon	18088602	18089073	302	-	.	gene_id "CUFF.12963"; transcript_id "CUFF.12963.2"; exon_number "7"; FPKM "0.8629518599"; frac "0.158922"; conf_lo "0.608517"; conf_hi "1.117387"; cov "5.100709";
Chr4	Cufflinks	exon	18089184	18089347	302	-	.	gene_id "CUFF.12963"; transcript_id "CUFF.12963.2"; exon_number "8"; FPKM "0.8629518599"; frac "0.158922"; conf_lo "0.608517"; conf_hi "1.117387"; cov "5.100709";
Chr4	Cufflinks	exon	18089498	18089635	302	-	.	gene_id "CUFF.12963"; transcript_id "CUFF.12963.2"; exon_number "9"; FPKM "0.8629518599"; frac "0.158922"; conf_lo "0.608517"; conf_hi "1.117387"; cov "5.100709";
Chr4	Cufflinks	exon	18089730	18089810	302	-	.	gene_id "CUFF.12963"; transcript_id "CUFF.12963.2"; exon_number "10"; FPKM "0.8629518599"; frac "0.158922"; conf_lo "0.608517"; conf_hi "1.117387"; cov "5.100709";
Chr4	Cufflinks	exon	18089888	18089998	302	-	.	gene_id "CUFF.12963"; transcript_id "CUFF.12963.2"; exon_number "11"; FPKM "0.8629518599"; frac "0.158922"; conf_lo "0.608517"; conf_hi "1.117387"; cov "5.100709";
Chr4	Cufflinks	exon	18090266	18090373	302	-	.	gene_id "CUFF.12963"; transcript_id "CUFF.12963.2"; exon_number "12"; FPKM "0.8629518599"; frac "0.158922"; conf_lo "0.608517"; conf_hi "1.117387"; cov "5.100709";
Chr4	Cufflinks	exon	18090461	18090604	302	-	.	gene_id "CUFF.12963"; transcript_id "CUFF.12963.2"; exon_number "13"; FPKM "0.8629518599"; frac "0.158922"; conf_lo "0.608517"; conf_hi "1.117387"; cov "5.100709";
Chr4	Cufflinks	exon	18090712	18090860	302	-	.	gene_id "CUFF.12963"; transcript_id "CUFF.12963.2"; exon_number "14"; FPKM "0.8629518599"; frac "0.158922"; conf_lo "0.608517"; conf_hi "1.117387"; cov "5.100709";
Chr4	Cufflinks	exon	18090980	18091068	302	-	.	gene_id "CUFF.12963"; transcript_id "CUFF.12963.2"; exon_number "15"; FPKM "0.8629518599"; frac "0.158922"; conf_lo "0.608517"; conf_hi "1.117387"; cov "5.100709";
Chr4	Cufflinks	exon	18091515	18091613	302	-	.	gene_id "CUFF.12963"; transcript_id "CUFF.12963.2"; exon_number "16"; FPKM "0.8629518599"; frac "0.158922"; conf_lo "0.608517"; conf_hi "1.117387"; cov "5.100709";
Chr4	Cufflinks	exon	18091806	18091910	302	-	.	gene_id "CUFF.12963"; transcript_id "CUFF.12963.2"; exon_number "17"; FPKM "0.8629518599"; frac "0.158922"; conf_lo "0.608517"; conf_hi "1.117387"; cov "5.100709";
Chr4	Cufflinks	exon	18091987	18092072	302	-	.	gene_id "CUFF.12963"; transcript_id "CUFF.12963.2"; exon_number "18"; FPKM "0.8629518599"; frac "0.158922"; conf_lo "0.608517"; conf_hi "1.117387"; cov "5.100709";
Chr4	Cufflinks	exon	18092266	18092385	302	-	.	gene_id "CUFF.12963"; transcript_id "CUFF.12963.2"; exon_number "19"; FPKM "0.8629518599"; frac "0.158922"; conf_lo "0.608517"; conf_hi "1.117387"; cov "5.100709";
Chr4	Cufflinks	exon	18092488	18092689	302	-	.	gene_id "CUFF.12963"; transcript_id "CUFF.12963.2"; exon_number "20"; FPKM "0.8629518599"; frac "0.158922"; conf_lo "0.608517"; conf_hi "1.117387"; cov "5.100709";
Chr4	Cufflinks	exon	18092878	18093035	302	-	.	gene_id "CUFF.12963"; transcript_id "CUFF.12963.2"; exon_number "21"; FPKM "0.8629518599"; frac "0.158922"; conf_lo "0.608517"; conf_hi "1.117387"; cov "5.100709";
Chr4	Cufflinks	exon	18093121	18093180	302	-	.	gene_id "CUFF.12963"; transcript_id "CUFF.12963.2"; exon_number "22"; FPKM "0.8629518599"; frac "0.158922"; conf_lo "0.608517"; conf_hi "1.117387"; cov "5.100709";
Chr4	Cufflinks	exon	18093263	18093340	302	-	.	gene_id "CUFF.12963"; transcript_id "CUFF.12963.2"; exon_number "23"; FPKM "0.8629518599"; frac "0.158922"; conf_lo "0.608517"; conf_hi "1.117387"; cov "5.100709";
Chr4	Cufflinks	exon	18093516	18093614	302	-	.	gene_id "CUFF.12963"; transcript_id "CUFF.12963.2"; exon_number "24"; FPKM "0.8629518599"; frac "0.158922"; conf_lo "0.608517"; conf_hi "1.117387"; cov "5.100709";
Chr4	Cufflinks	exon	18093689	18093696	302	-	.	gene_id "CUFF.12963"; transcript_id "CUFF.12963.2"; exon_number "25"; FPKM "0.8629518599"; frac "0.158922"; conf_lo "0.608517"; conf_hi "1.117387"; cov "5.100709";
Chr4	Cufflinks	transcript	18084908	18096166	1000	-	.	gene_id "CUFF.12963"; transcript_id "AT4G38760.1"; FPKM "2.8571279823"; frac "0.583103"; conf_lo "2.481781"; conf_hi "3.232474"; cov "16.887824"; full_read_support "yes";
Chr4	Cufflinks	exon	18084908	18085115	1000	-	.	gene_id "CUFF.12963"; transcript_id "AT4G38760.1"; exon_number "1"; FPKM "2.8571279823"; frac "0.583103"; conf_lo "2.481781"; conf_hi "3.232474"; cov "16.887824";
Chr4	Cufflinks	exon	18085255	18085462	1000	-	.	gene_id "CUFF.12963"; transcript_id "AT4G38760.1"; exon_number "2"; FPKM "2.8571279823"; frac "0.583103"; conf_lo "2.481781"; conf_hi "3.232474"; cov "16.887824";
Chr4	Cufflinks	exon	18085579	18087120	1000	-	.	gene_id "CUFF.12963"; transcript_id "AT4G38760.1"; exon_number "3"; FPKM "2.8571279823"; frac "0.583103"; conf_lo "2.481781"; conf_hi "3.232474"; cov "16.887824";
Chr4	Cufflinks	exon	18087561	18087942	1000	-	.	gene_id "CUFF.12963"; transcript_id "AT4G38760.1"; exon_number "4"; FPKM "2.8571279823"; frac "0.583103"; conf_lo "2.481781"; conf_hi "3.232474"; cov "16.887824";
Chr4	Cufflinks	exon	18088139	18088197	1000	-	.	gene_id "CUFF.12963"; transcript_id "AT4G38760.1"; exon_number "5"; FPKM "2.8571279823"; frac "0.583103"; conf_lo "2.481781"; conf_hi "3.232474"; cov "16.887824";
Chr4	Cufflinks	exon	18088304	18088411	1000	-	.	gene_id "CUFF.12963"; transcript_id "AT4G38760.1"; exon_number "6"; FPKM "2.8571279823"; frac "0.583103"; conf_lo "2.481781"; conf_hi "3.232474"; cov "16.887824";
Chr4	Cufflinks	exon	18088602	18089073	1000	-	.	gene_id "CUFF.12963"; transcript_id "AT4G38760.1"; exon_number "7"; FPKM "2.8571279823"; frac "0.583103"; conf_lo "2.481781"; conf_hi "3.232474"; cov "16.887824";
Chr4	Cufflinks	exon	18089184	18089347	1000	-	.	gene_id "CUFF.12963"; transcript_id "AT4G38760.1"; exon_number "8"; FPKM "2.8571279823"; frac "0.583103"; conf_lo "2.481781"; conf_hi "3.232474"; cov "16.887824";
Chr4	Cufflinks	exon	18089498	18089608	1000	-	.	gene_id "CUFF.12963"; transcript_id "AT4G38760.1"; exon_number "9"; FPKM "2.8571279823"; frac "0.583103"; conf_lo "2.481781"; conf_hi "3.232474"; cov "16.887824";
Chr4	Cufflinks	exon	18089703	18089810	1000	-	.	gene_id "CUFF.12963"; transcript_id "AT4G38760.1"; exon_number "10"; FPKM "2.8571279823"; frac "0.583103"; conf_lo "2.481781"; conf_hi "3.232474"; cov "16.887824";
Chr4	Cufflinks	exon	18089888	18089998	1000	-	.	gene_id "CUFF.12963"; transcript_id "AT4G38760.1"; exon_number "11"; FPKM "2.8571279823"; frac "0.583103"; conf_lo "2.481781"; conf_hi "3.232474"; cov "16.887824";
Chr4	Cufflinks	exon	18090266	18090373	1000	-	.	gene_id "CUFF.12963"; transcript_id "AT4G38760.1"; exon_number "12"; FPKM "2.8571279823"; frac "0.583103"; conf_lo "2.481781"; conf_hi "3.232474"; cov "16.887824";
Chr4	Cufflinks	exon	18090461	18090604	1000	-	.	gene_id "CUFF.12963"; transcript_id "AT4G38760.1"; exon_number "13"; FPKM "2.8571279823"; frac "0.583103"; conf_lo "2.481781"; conf_hi "3.232474"; cov "16.887824";
Chr4	Cufflinks	exon	18090712	18090860	1000	-	.	gene_id "CUFF.12963"; transcript_id "AT4G38760.1"; exon_number "14"; FPKM "2.8571279823"; frac "0.583103"; conf_lo "2.481781"; conf_hi "3.232474"; cov "16.887824";
Chr4	Cufflinks	exon	18090980	18091068	1000	-	.	gene_id "CUFF.12963"; transcript_id "AT4G38760.1"; exon_number "15"; FPKM "2.8571279823"; frac "0.583103"; conf_lo "2.481781"; conf_hi "3.232474"; cov "16.887824";
Chr4	Cufflinks	exon	18091515	18091613	1000	-	.	gene_id "CUFF.12963"; transcript_id "AT4G38760.1"; exon_number "16"; FPKM "2.8571279823"; frac "0.583103"; conf_lo "2.481781"; conf_hi "3.232474"; cov "16.887824";
Chr4	Cufflinks	exon	18091806	18091910	1000	-	.	gene_id "CUFF.12963"; transcript_id "AT4G38760.1"; exon_number "17"; FPKM "2.8571279823"; frac "0.583103"; conf_lo "2.481781"; conf_hi "3.232474"; cov "16.887824";
Chr4	Cufflinks	exon	18091987	18092072	1000	-	.	gene_id "CUFF.12963"; transcript_id "AT4G38760.1"; exon_number "18"; FPKM "2.8571279823"; frac "0.583103"; conf_lo "2.481781"; conf_hi "3.232474"; cov "16.887824";
Chr4	Cufflinks	exon	18092266	18092385	1000	-	.	gene_id "CUFF.12963"; transcript_id "AT4G38760.1"; exon_number "19"; FPKM "2.8571279823"; frac "0.583103"; conf_lo "2.481781"; conf_hi "3.232474"; cov "16.887824";
Chr4	Cufflinks	exon	18092488	18092689	1000	-	.	gene_id "CUFF.12963"; transcript_id "AT4G38760.1"; exon_number "20"; FPKM "2.8571279823"; frac "0.583103"; conf_lo "2.481781"; conf_hi "3.232474"; cov "16.887824";
Chr4	Cufflinks	exon	18092878	18093035	1000	-	.	gene_id "CUFF.12963"; transcript_id "AT4G38760.1"; exon_number "21"; FPKM "2.8571279823"; frac "0.583103"; conf_lo "2.481781"; conf_hi "3.232474"; cov "16.887824";
Chr4	Cufflinks	exon	18093121	18093180	1000	-	.	gene_id "CUFF.12963"; transcript_id "AT4G38760.1"; exon_number "22"; FPKM "2.8571279823"; frac "0.583103"; conf_lo "2.481781"; conf_hi "3.232474"; cov "16.887824";
Chr4	Cufflinks	exon	18093263	18093340	1000	-	.	gene_id "CUFF.12963"; transcript_id "AT4G38760.1"; exon_number "23"; FPKM "2.8571279823"; frac "0.583103"; conf_lo "2.481781"; conf_hi "3.232474"; cov "16.887824";
Chr4	Cufflinks	exon	18093516	18093614	1000	-	.	gene_id "CUFF.12963"; transcript_id "AT4G38760.1"; exon_number "24"; FPKM "2.8571279823"; frac "0.583103"; conf_lo "2.481781"; conf_hi "3.232474"; cov "16.887824";
Chr4	Cufflinks	exon	18093697	18093865	1000	-	.	gene_id "CUFF.12963"; transcript_id "AT4G38760.1"; exon_number "25"; FPKM "2.8571279823"; frac "0.583103"; conf_lo "2.481781"; conf_hi "3.232474"; cov "16.887824";
Chr4	Cufflinks	exon	18094008	18094165	1000	-	.	gene_id "CUFF.12963"; transcript_id "AT4G38760.1"; exon_number "26"; FPKM "2.8571279823"; frac "0.583103"; conf_lo "2.481781"; conf_hi "3.232474"; cov "16.887824";
Chr4	Cufflinks	exon	18094252	18094392	1000	-	.	gene_id "CUFF.12963"; transcript_id "AT4G38760.1"; exon_number "27"; FPKM "2.8571279823"; frac "0.583103"; conf_lo "2.481781"; conf_hi "3.232474"; cov "16.887824";
Chr4	Cufflinks	exon	18094539	18094663	1000	-	.	gene_id "CUFF.12963"; transcript_id "AT4G38760.1"; exon_number "28"; FPKM "2.8571279823"; frac "0.583103"; conf_lo "2.481781"; conf_hi "3.232474"; cov "16.887824";
Chr4	Cufflinks	exon	18094848	18094917	1000	-	.	gene_id "CUFF.12963"; transcript_id "AT4G38760.1"; exon_number "29"; FPKM "2.8571279823"; frac "0.583103"; conf_lo "2.481781"; conf_hi "3.232474"; cov "16.887824";
Chr4	Cufflinks	exon	18095427	18095534	1000	-	.	gene_id "CUFF.12963"; transcript_id "AT4G38760.1"; exon_number "30"; FPKM "2.8571279823"; frac "0.583103"; conf_lo "2.481781"; conf_hi "3.232474"; cov "16.887824";
Chr4	Cufflinks	exon	18095787	18095960	1000	-	.	gene_id "CUFF.12963"; transcript_id "AT4G38760.1"; exon_number "31"; FPKM "2.8571279823"; frac "0.583103"; conf_lo "2.481781"; conf_hi "3.232474"; cov "16.887824";
Chr4	Cufflinks	exon	18096059	18096166	1000	-	.	gene_id "CUFF.12963"; transcript_id "AT4G38760.1"; exon_number "32"; FPKM "2.8571279823"; frac "0.583103"; conf_lo "2.481781"; conf_hi "3.232474"; cov "16.887824";
Chr4	Cufflinks	transcript	18094983	18095336	1000	-	.	gene_id "CUFF.12964"; transcript_id "CUFF.12964.1"; FPKM "3.1854142097"; frac "1.000000"; conf_lo "1.128632"; conf_hi "5.242196"; cov "18.840853"; full_read_support "yes";
Chr4	Cufflinks	exon	18094983	18095336	1000	-	.	gene_id "CUFF.12964"; transcript_id "CUFF.12964.1"; exon_number "1"; FPKM "3.1854142097"; frac "1.000000"; conf_lo "1.128632"; conf_hi "5.242196"; cov "18.840853";
Chr4	Cufflinks	transcript	18096809	18098565	1000	-	.	gene_id "AT4G38770"; transcript_id "AT4G38770.1"; FPKM "43.2664150533"; frac "1.000000"; conf_lo "40.219915"; conf_hi "46.312916"; cov "255.716335"; full_read_support "yes";
Chr4	Cufflinks	exon	18096809	18098207	1000	-	.	gene_id "AT4G38770"; transcript_id "AT4G38770.1"; exon_number "1"; FPKM "43.2664150533"; frac "1.000000"; conf_lo "40.219915"; conf_hi "46.312916"; cov "255.716335";
Chr4	Cufflinks	exon	18098301	18098565	1000	-	.	gene_id "AT4G38770"; transcript_id "AT4G38770.1"; exon_number "2"; FPKM "43.2664150533"; frac "1.000000"; conf_lo "40.219915"; conf_hi "46.312916"; cov "255.716335";
Chr4	Cufflinks	transcript	18101296	18111029	1000	-	.	gene_id "CUFF.12965"; transcript_id "AT4G38780.1"; FPKM "0.3139985869"; frac "1.000000"; conf_lo "0.216028"; conf_hi "0.411969"; cov "1.855200"; full_read_support "no";
Chr4	Cufflinks	exon	18101296	18101623	1000	-	.	gene_id "CUFF.12965"; transcript_id "AT4G38780.1"; exon_number "1"; FPKM "0.3139985869"; frac "1.000000"; conf_lo "0.216028"; conf_hi "0.411969"; cov "1.855200";
Chr4	Cufflinks	exon	18101728	18101970	1000	-	.	gene_id "CUFF.12965"; transcript_id "AT4G38780.1"; exon_number "2"; FPKM "0.3139985869"; frac "1.000000"; conf_lo "0.216028"; conf_hi "0.411969"; cov "1.855200";
Chr4	Cufflinks	exon	18102043	18102321	1000	-	.	gene_id "CUFF.12965"; transcript_id "AT4G38780.1"; exon_number "3"; FPKM "0.3139985869"; frac "1.000000"; conf_lo "0.216028"; conf_hi "0.411969"; cov "1.855200";
Chr4	Cufflinks	exon	18102394	18102591	1000	-	.	gene_id "CUFF.12965"; transcript_id "AT4G38780.1"; exon_number "4"; FPKM "0.3139985869"; frac "1.000000"; conf_lo "0.216028"; conf_hi "0.411969"; cov "1.855200";
Chr4	Cufflinks	exon	18102693	18102854	1000	-	.	gene_id "CUFF.12965"; transcript_id "AT4G38780.1"; exon_number "5"; FPKM "0.3139985869"; frac "1.000000"; conf_lo "0.216028"; conf_hi "0.411969"; cov "1.855200";
Chr4	Cufflinks	exon	18103034	18103507	1000	-	.	gene_id "CUFF.12965"; transcript_id "AT4G38780.1"; exon_number "6"; FPKM "0.3139985869"; frac "1.000000"; conf_lo "0.216028"; conf_hi "0.411969"; cov "1.855200";
Chr4	Cufflinks	exon	18103623	18103877	1000	-	.	gene_id "CUFF.12965"; transcript_id "AT4G38780.1"; exon_number "7"; FPKM "0.3139985869"; frac "1.000000"; conf_lo "0.216028"; conf_hi "0.411969"; cov "1.855200";
Chr4	Cufflinks	exon	18103964	18104070	1000	-	.	gene_id "CUFF.12965"; transcript_id "AT4G38780.1"; exon_number "8"; FPKM "0.3139985869"; frac "1.000000"; conf_lo "0.216028"; conf_hi "0.411969"; cov "1.855200";
Chr4	Cufflinks	exon	18104148	18104764	1000	-	.	gene_id "CUFF.12965"; transcript_id "AT4G38780.1"; exon_number "9"; FPKM "0.3139985869"; frac "1.000000"; conf_lo "0.216028"; conf_hi "0.411969"; cov "1.855200";
Chr4	Cufflinks	exon	18104891	18105144	1000	-	.	gene_id "CUFF.12965"; transcript_id "AT4G38780.1"; exon_number "10"; FPKM "0.3139985869"; frac "1.000000"; conf_lo "0.216028"; conf_hi "0.411969"; cov "1.855200";
Chr4	Cufflinks	exon	18105410	18105707	1000	-	.	gene_id "CUFF.12965"; transcript_id "AT4G38780.1"; exon_number "11"; FPKM "0.3139985869"; frac "1.000000"; conf_lo "0.216028"; conf_hi "0.411969"; cov "1.855200";
Chr4	Cufflinks	exon	18105800	18105923	1000	-	.	gene_id "CUFF.12965"; transcript_id "AT4G38780.1"; exon_number "12"; FPKM "0.3139985869"; frac "1.000000"; conf_lo "0.216028"; conf_hi "0.411969"; cov "1.855200";
Chr4	Cufflinks	exon	18106020	18106261	1000	-	.	gene_id "CUFF.12965"; transcript_id "AT4G38780.1"; exon_number "13"; FPKM "0.3139985869"; frac "1.000000"; conf_lo "0.216028"; conf_hi "0.411969"; cov "1.855200";
Chr4	Cufflinks	exon	18106380	18106506	1000	-	.	gene_id "CUFF.12965"; transcript_id "AT4G38780.1"; exon_number "14"; FPKM "0.3139985869"; frac "1.000000"; conf_lo "0.216028"; conf_hi "0.411969"; cov "1.855200";
Chr4	Cufflinks	exon	18106581	18107035	1000	-	.	gene_id "CUFF.12965"; transcript_id "AT4G38780.1"; exon_number "15"; FPKM "0.3139985869"; frac "1.000000"; conf_lo "0.216028"; conf_hi "0.411969"; cov "1.855200";
Chr4	Cufflinks	exon	18107122	18107426	1000	-	.	gene_id "CUFF.12965"; transcript_id "AT4G38780.1"; exon_number "16"; FPKM "0.3139985869"; frac "1.000000"; conf_lo "0.216028"; conf_hi "0.411969"; cov "1.855200";
Chr4	Cufflinks	exon	18107527	18107841	1000	-	.	gene_id "CUFF.12965"; transcript_id "AT4G38780.1"; exon_number "17"; FPKM "0.3139985869"; frac "1.000000"; conf_lo "0.216028"; conf_hi "0.411969"; cov "1.855200";
Chr4	Cufflinks	exon	18107996	18108264	1000	-	.	gene_id "CUFF.12965"; transcript_id "AT4G38780.1"; exon_number "18"; FPKM "0.3139985869"; frac "1.000000"; conf_lo "0.216028"; conf_hi "0.411969"; cov "1.855200";
Chr4	Cufflinks	exon	18108364	18109154	1000	-	.	gene_id "CUFF.12965"; transcript_id "AT4G38780.1"; exon_number "19"; FPKM "0.3139985869"; frac "1.000000"; conf_lo "0.216028"; conf_hi "0.411969"; cov "1.855200";
Chr4	Cufflinks	exon	18109250	18109742	1000	-	.	gene_id "CUFF.12965"; transcript_id "AT4G38780.1"; exon_number "20"; FPKM "0.3139985869"; frac "1.000000"; conf_lo "0.216028"; conf_hi "0.411969"; cov "1.855200";
Chr4	Cufflinks	exon	18109843	18110233	1000	-	.	gene_id "CUFF.12965"; transcript_id "AT4G38780.1"; exon_number "21"; FPKM "0.3139985869"; frac "1.000000"; conf_lo "0.216028"; conf_hi "0.411969"; cov "1.855200";
Chr4	Cufflinks	exon	18110326	18110418	1000	-	.	gene_id "CUFF.12965"; transcript_id "AT4G38780.1"; exon_number "22"; FPKM "0.3139985869"; frac "1.000000"; conf_lo "0.216028"; conf_hi "0.411969"; cov "1.855200";
Chr4	Cufflinks	exon	18110501	18110624	1000	-	.	gene_id "CUFF.12965"; transcript_id "AT4G38780.1"; exon_number "23"; FPKM "0.3139985869"; frac "1.000000"; conf_lo "0.216028"; conf_hi "0.411969"; cov "1.855200";
Chr4	Cufflinks	exon	18110833	18111029	1000	-	.	gene_id "CUFF.12965"; transcript_id "AT4G38780.1"; exon_number "24"; FPKM "0.3139985869"; frac "1.000000"; conf_lo "0.216028"; conf_hi "0.411969"; cov "1.855200";
Chr4	Cufflinks	transcript	18111041	18111193	1	-	.	gene_id "CUFF.12965"; transcript_id "AT4G38781.1"; FPKM "0.0000000000"; frac "0.000000"; conf_lo "0.000000"; conf_hi "0.663018"; cov "0.000000"; full_read_support "no";
Chr4	Cufflinks	exon	18111041	18111193	1	-	.	gene_id "CUFF.12965"; transcript_id "AT4G38781.1"; exon_number "1"; FPKM "0.0000000000"; frac "0.000000"; conf_lo "0.000000"; conf_hi "0.663018"; cov "0.000000";
Chr4	Cufflinks	transcript	18111361	18113206	1000	+	.	gene_id "CUFF.12966"; transcript_id "AT4G38790.1"; FPKM "24.1341003788"; frac "0.337838"; conf_lo "21.600485"; conf_hi "26.667716"; cov "142.582128"; full_read_support "yes";
Chr4	Cufflinks	exon	18111361	18111651	1000	+	.	gene_id "CUFF.12966"; transcript_id "AT4G38790.1"; exon_number "1"; FPKM "24.1341003788"; frac "0.337838"; conf_lo "21.600485"; conf_hi "26.667716"; cov "142.582128";
Chr4	Cufflinks	exon	18112017	18112216	1000	+	.	gene_id "CUFF.12966"; transcript_id "AT4G38790.1"; exon_number "2"; FPKM "24.1341003788"; frac "0.337838"; conf_lo "21.600485"; conf_hi "26.667716"; cov "142.582128";
Chr4	Cufflinks	exon	18112294	18112434	1000	+	.	gene_id "CUFF.12966"; transcript_id "AT4G38790.1"; exon_number "3"; FPKM "24.1341003788"; frac "0.337838"; conf_lo "21.600485"; conf_hi "26.667716"; cov "142.582128";
Chr4	Cufflinks	exon	18112513	18112593	1000	+	.	gene_id "CUFF.12966"; transcript_id "AT4G38790.1"; exon_number "4"; FPKM "24.1341003788"; frac "0.337838"; conf_lo "21.600485"; conf_hi "26.667716"; cov "142.582128";
Chr4	Cufflinks	exon	18112721	18112845	1000	+	.	gene_id "CUFF.12966"; transcript_id "AT4G38790.1"; exon_number "5"; FPKM "24.1341003788"; frac "0.337838"; conf_lo "21.600485"; conf_hi "26.667716"; cov "142.582128";
Chr4	Cufflinks	exon	18112929	18113206	1000	+	.	gene_id "CUFF.12966"; transcript_id "AT4G38790.1"; exon_number "6"; FPKM "24.1341003788"; frac "0.337838"; conf_lo "21.600485"; conf_hi "26.667716"; cov "142.582128";
Chr4	Cufflinks	transcript	18113161	18115133	1000	-	.	gene_id "CUFF.12967"; transcript_id "AT4G38800.1"; FPKM "46.3465950511"; frac "0.662162"; conf_lo "42.623390"; conf_hi "50.069800"; cov "273.811579"; full_read_support "yes";
Chr4	Cufflinks	exon	18113161	18113552	1000	-	.	gene_id "CUFF.12967"; transcript_id "AT4G38800.1"; exon_number "1"; FPKM "46.3465950511"; frac "0.662162"; conf_lo "42.623390"; conf_hi "50.069800"; cov "273.811579";
Chr4	Cufflinks	exon	18113645	18113737	1000	-	.	gene_id "CUFF.12967"; transcript_id "AT4G38800.1"; exon_number "2"; FPKM "46.3465950511"; frac "0.662162"; conf_lo "42.623390"; conf_hi "50.069800"; cov "273.811579";
Chr4	Cufflinks	exon	18113809	18113883	1000	-	.	gene_id "CUFF.12967"; transcript_id "AT4G38800.1"; exon_number "3"; FPKM "46.3465950511"; frac "0.662162"; conf_lo "42.623390"; conf_hi "50.069800"; cov "273.811579";
Chr4	Cufflinks	exon	18113987	18114061	1000	-	.	gene_id "CUFF.12967"; transcript_id "AT4G38800.1"; exon_number "4"; FPKM "46.3465950511"; frac "0.662162"; conf_lo "42.623390"; conf_hi "50.069800"; cov "273.811579";
Chr4	Cufflinks	exon	18114304	18114410	1000	-	.	gene_id "CUFF.12967"; transcript_id "AT4G38800.1"; exon_number "5"; FPKM "46.3465950511"; frac "0.662162"; conf_lo "42.623390"; conf_hi "50.069800"; cov "273.811579";
Chr4	Cufflinks	exon	18114570	18114661	1000	-	.	gene_id "CUFF.12967"; transcript_id "AT4G38800.1"; exon_number "6"; FPKM "46.3465950511"; frac "0.662162"; conf_lo "42.623390"; conf_hi "50.069800"; cov "273.811579";
Chr4	Cufflinks	exon	18114745	18114808	1000	-	.	gene_id "CUFF.12967"; transcript_id "AT4G38800.1"; exon_number "7"; FPKM "46.3465950511"; frac "0.662162"; conf_lo "42.623390"; conf_hi "50.069800"; cov "273.811579";
Chr4	Cufflinks	exon	18114897	18115133	1000	-	.	gene_id "CUFF.12967"; transcript_id "AT4G38800.1"; exon_number "8"; FPKM "46.3465950511"; frac "0.662162"; conf_lo "42.623390"; conf_hi "50.069800"; cov "273.811579";
Chr4	Cufflinks	transcript	18121526	18122010	1000	+	.	gene_id "AT4G38825"; transcript_id "AT4G38825.1"; FPKM "6.9965818654"; frac "1.000000"; conf_lo "4.729430"; conf_hi "9.263734"; cov "41.372520"; full_read_support "yes";
Chr4	Cufflinks	exon	18121526	18122010	1000	+	.	gene_id "AT4G38825"; transcript_id "AT4G38825.1"; exon_number "1"; FPKM "6.9965818654"; frac "1.000000"; conf_lo "4.729430"; conf_hi "9.263734"; cov "41.372520";
Chr4	Cufflinks	transcript	18121543	18121975	1	-	.	gene_id "AT4G38820"; transcript_id "AT4G38820.1"; FPKM "0.0000000000"; frac "0.000000"; conf_lo "0.000000"; conf_hi "0.234276"; cov "0.000000"; full_read_support "no";
Chr4	Cufflinks	exon	18121543	18121975	1	-	.	gene_id "AT4G38820"; transcript_id "AT4G38820.1"; exon_number "1"; FPKM "0.0000000000"; frac "0.000000"; conf_lo "0.000000"; conf_hi "0.234276"; cov "0.000000";
Chr4	Cufflinks	transcript	18122326	18124943	1	+	.	gene_id "CUFF.12968"; transcript_id "AT4G38830.1"; FPKM "0.0000000000"; frac "0.000000"; conf_lo "0.000000"; conf_hi "0.055864"; cov "0.000000"; full_read_support "no";
Chr4	Cufflinks	exon	18122326	18123158	1	+	.	gene_id "CUFF.12968"; transcript_id "AT4G38830.1"; exon_number "1"; FPKM "0.0000000000"; frac "0.000000"; conf_lo "0.000000"; conf_hi "0.055864"; cov "0.000000";
Chr4	Cufflinks	exon	18123294	18123437	1	+	.	gene_id "CUFF.12968"; transcript_id "AT4G38830.1"; exon_number "2"; FPKM "0.0000000000"; frac "0.000000"; conf_lo "0.000000"; conf_hi "0.055864"; cov "0.000000";
Chr4	Cufflinks	exon	18123599	18123714	1	+	.	gene_id "CUFF.12968"; transcript_id "AT4G38830.1"; exon_number "3"; FPKM "0.0000000000"; frac "0.000000"; conf_lo "0.000000"; conf_hi "0.055864"; cov "0.000000";
Chr4	Cufflinks	exon	18123787	18123997	1	+	.	gene_id "CUFF.12968"; transcript_id "AT4G38830.1"; exon_number "4"; FPKM "0.0000000000"; frac "0.000000"; conf_lo "0.000000"; conf_hi "0.055864"; cov "0.000000";
Chr4	Cufflinks	exon	18124083	18124323	1	+	.	gene_id "CUFF.12968"; transcript_id "AT4G38830.1"; exon_number "5"; FPKM "0.0000000000"; frac "0.000000"; conf_lo "0.000000"; conf_hi "0.055864"; cov "0.000000";
Chr4	Cufflinks	exon	18124396	18124546	1	+	.	gene_id "CUFF.12968"; transcript_id "AT4G38830.1"; exon_number "6"; FPKM "0.0000000000"; frac "0.000000"; conf_lo "0.000000"; conf_hi "0.055864"; cov "0.000000";
Chr4	Cufflinks	exon	18124629	18124943	1	+	.	gene_id "CUFF.12968"; transcript_id "AT4G38830.1"; exon_number "7"; FPKM "0.0000000000"; frac "0.000000"; conf_lo "0.000000"; conf_hi "0.055864"; cov "0.000000";
Chr4	Cufflinks	transcript	18124978	18125559	1000	-	.	gene_id "AT4G38840"; transcript_id "AT4G38840.1"; FPKM "65.4155118411"; frac "1.000000"; conf_lo "58.908216"; conf_hi "71.922808"; cov "386.692566"; full_read_support "yes";
Chr4	Cufflinks	exon	18124978	18125559	1000	-	.	gene_id "AT4G38840"; transcript_id "AT4G38840.1"; exon_number "1"; FPKM "65.4155118411"; frac "1.000000"; conf_lo "58.908216"; conf_hi "71.922808"; cov "386.692566";
Chr4	Cufflinks	transcript	18126171	18126680	1000	+	.	gene_id "AT4G38850"; transcript_id "AT4G38850.1"; FPKM "3.0598148791"; frac "1.000000"; conf_lo "1.619403"; conf_hi "4.500226"; cov "18.097967"; full_read_support "yes";
Chr4	Cufflinks	exon	18126171	18126680	1000	+	.	gene_id "AT4G38850"; transcript_id "AT4G38850.1"; exon_number "1"; FPKM "3.0598148791"; frac "1.000000"; conf_lo "1.619403"; conf_hi "4.500226"; cov "18.097967";
Chr4	Cufflinks	transcript	18130268	18131060	1000	+	.	gene_id "AT4G38860"; transcript_id "AT4G38860.1"; FPKM "20.5299004023"; frac "1.000000"; conf_lo "17.731654"; conf_hi "23.328147"; cov "121.370200"; full_read_support "yes";
Chr4	Cufflinks	exon	18130268	18131060	1000	+	.	gene_id "AT4G38860"; transcript_id "AT4G38860.1"; exon_number "1"; FPKM "20.5299004023"; frac "1.000000"; conf_lo "17.731654"; conf_hi "23.328147"; cov "121.370200";
Chr4	Cufflinks	transcript	18132583	18133863	1000	-	.	gene_id "AT4G38870"; transcript_id "AT4G38870.1"; FPKM "0.4203844809"; frac "1.000000"; conf_lo "0.124968"; conf_hi "0.715801"; cov "2.475408"; full_read_support "yes";
Chr4	Cufflinks	exon	18132583	18133863	1000	-	.	gene_id "AT4G38870"; transcript_id "AT4G38870.1"; exon_number "1"; FPKM "0.4203844809"; frac "1.000000"; conf_lo "0.124968"; conf_hi "0.715801"; cov "2.475408";
Chr4	Cufflinks	transcript	18134116	18135714	1000	+	.	gene_id "AT4G38880"; transcript_id "AT4G38880.1"; FPKM "0.0361290175"; frac "1.000000"; conf_lo "0.000000"; conf_hi "0.108387"; cov "0.213693"; full_read_support "yes";
Chr4	Cufflinks	exon	18134116	18135714	1000	+	.	gene_id "AT4G38880"; transcript_id "AT4G38880.1"; exon_number "1"; FPKM "0.0361290175"; frac "1.000000"; conf_lo "0.000000"; conf_hi "0.108387"; cov "0.213693";
Chr4	Cufflinks	transcript	18135800	18139206	117	-	.	gene_id "CUFF.12969"; transcript_id "CUFF.12969.1"; FPKM "1.4375572518"; frac "0.104766"; conf_lo "0.911216"; conf_hi "1.963899"; cov "8.495809"; full_read_support "yes";
Chr4	Cufflinks	exon	18135800	18136008	117	-	.	gene_id "CUFF.12969"; transcript_id "CUFF.12969.1"; exon_number "1"; FPKM "1.4375572518"; frac "0.104766"; conf_lo "0.911216"; conf_hi "1.963899"; cov "8.495809";
Chr4	Cufflinks	exon	18136093	18136261	117	-	.	gene_id "CUFF.12969"; transcript_id "CUFF.12969.1"; exon_number "2"; FPKM "1.4375572518"; frac "0.104766"; conf_lo "0.911216"; conf_hi "1.963899"; cov "8.495809";
Chr4	Cufflinks	exon	18136357	18136477	117	-	.	gene_id "CUFF.12969"; transcript_id "CUFF.12969.1"; exon_number "3"; FPKM "1.4375572518"; frac "0.104766"; conf_lo "0.911216"; conf_hi "1.963899"; cov "8.495809";
Chr4	Cufflinks	exon	18136556	18136837	117	-	.	gene_id "CUFF.12969"; transcript_id "CUFF.12969.1"; exon_number "4"; FPKM "1.4375572518"; frac "0.104766"; conf_lo "0.911216"; conf_hi "1.963899"; cov "8.495809";
Chr4	Cufflinks	exon	18136957	18137229	117	-	.	gene_id "CUFF.12969"; transcript_id "CUFF.12969.1"; exon_number "5"; FPKM "1.4375572518"; frac "0.104766"; conf_lo "0.911216"; conf_hi "1.963899"; cov "8.495809";
Chr4	Cufflinks	exon	18137324	18137589	117	-	.	gene_id "CUFF.12969"; transcript_id "CUFF.12969.1"; exon_number "6"; FPKM "1.4375572518"; frac "0.104766"; conf_lo "0.911216"; conf_hi "1.963899"; cov "8.495809";
Chr4	Cufflinks	exon	18137786	18138032	117	-	.	gene_id "CUFF.12969"; transcript_id "CUFF.12969.1"; exon_number "7"; FPKM "1.4375572518"; frac "0.104766"; conf_lo "0.911216"; conf_hi "1.963899"; cov "8.495809";
Chr4	Cufflinks	exon	18138180	18138407	117	-	.	gene_id "CUFF.12969"; transcript_id "CUFF.12969.1"; exon_number "8"; FPKM "1.4375572518"; frac "0.104766"; conf_lo "0.911216"; conf_hi "1.963899"; cov "8.495809";
Chr4	Cufflinks	exon	18138564	18138674	117	-	.	gene_id "CUFF.12969"; transcript_id "CUFF.12969.1"; exon_number "9"; FPKM "1.4375572518"; frac "0.104766"; conf_lo "0.911216"; conf_hi "1.963899"; cov "8.495809";
Chr4	Cufflinks	exon	18138822	18139206	117	-	.	gene_id "CUFF.12969"; transcript_id "CUFF.12969.1"; exon_number "10"; FPKM "1.4375572518"; frac "0.104766"; conf_lo "0.911216"; conf_hi "1.963899"; cov "8.495809";
Chr4	Cufflinks	transcript	18135800	18139206	1000	-	.	gene_id "CUFF.12969"; transcript_id "AT4G38890.1"; FPKM "12.2839853719"; frac "0.895234"; conf_lo "11.023712"; conf_hi "13.544259"; cov "72.597038"; full_read_support "yes";
Chr4	Cufflinks	exon	18135800	18136007	1000	-	.	gene_id "CUFF.12969"; transcript_id "AT4G38890.1"; exon_number "1"; FPKM "12.2839853719"; frac "0.895234"; conf_lo "11.023712"; conf_hi "13.544259"; cov "72.597038";
Chr4	Cufflinks	exon	18136092	18136261	1000	-	.	gene_id "CUFF.12969"; transcript_id "AT4G38890.1"; exon_number "2"; FPKM "12.2839853719"; frac "0.895234"; conf_lo "11.023712"; conf_hi "13.544259"; cov "72.597038";
Chr4	Cufflinks	exon	18136357	18136477	1000	-	.	gene_id "CUFF.12969"; transcript_id "AT4G38890.1"; exon_number "3"; FPKM "12.2839853719"; frac "0.895234"; conf_lo "11.023712"; conf_hi "13.544259"; cov "72.597038";
Chr4	Cufflinks	exon	18136556	18136837	1000	-	.	gene_id "CUFF.12969"; transcript_id "AT4G38890.1"; exon_number "4"; FPKM "12.2839853719"; frac "0.895234"; conf_lo "11.023712"; conf_hi "13.544259"; cov "72.597038";
Chr4	Cufflinks	exon	18136957	18137229	1000	-	.	gene_id "CUFF.12969"; transcript_id "AT4G38890.1"; exon_number "5"; FPKM "12.2839853719"; frac "0.895234"; conf_lo "11.023712"; conf_hi "13.544259"; cov "72.597038";
Chr4	Cufflinks	exon	18137324	18137589	1000	-	.	gene_id "CUFF.12969"; transcript_id "AT4G38890.1"; exon_number "6"; FPKM "12.2839853719"; frac "0.895234"; conf_lo "11.023712"; conf_hi "13.544259"; cov "72.597038";
Chr4	Cufflinks	exon	18137786	18138032	1000	-	.	gene_id "CUFF.12969"; transcript_id "AT4G38890.1"; exon_number "7"; FPKM "12.2839853719"; frac "0.895234"; conf_lo "11.023712"; conf_hi "13.544259"; cov "72.597038";
Chr4	Cufflinks	exon	18138180	18138407	1000	-	.	gene_id "CUFF.12969"; transcript_id "AT4G38890.1"; exon_number "8"; FPKM "12.2839853719"; frac "0.895234"; conf_lo "11.023712"; conf_hi "13.544259"; cov "72.597038";
Chr4	Cufflinks	exon	18138564	18138674	1000	-	.	gene_id "CUFF.12969"; transcript_id "AT4G38890.1"; exon_number "9"; FPKM "12.2839853719"; frac "0.895234"; conf_lo "11.023712"; conf_hi "13.544259"; cov "72.597038";
Chr4	Cufflinks	exon	18138822	18139206	1000	-	.	gene_id "CUFF.12969"; transcript_id "AT4G38890.1"; exon_number "10"; FPKM "12.2839853719"; frac "0.895234"; conf_lo "11.023712"; conf_hi "13.544259"; cov "72.597038";
Chr4	Cufflinks	transcript	18139295	18141717	862	-	.	gene_id "CUFF.12970"; transcript_id "AT4G38900.3"; FPKM "2.4392103284"; frac "0.362552"; conf_lo "1.796917"; conf_hi "3.081504"; cov "14.410288"; full_read_support "yes";
Chr4	Cufflinks	exon	18139295	18139790	862	-	.	gene_id "CUFF.12970"; transcript_id "AT4G38900.3"; exon_number "1"; FPKM "2.4392103284"; frac "0.362552"; conf_lo "1.796917"; conf_hi "3.081504"; cov "14.410288";
Chr4	Cufflinks	exon	18139941	18140025	862	-	.	gene_id "CUFF.12970"; transcript_id "AT4G38900.3"; exon_number "2"; FPKM "2.4392103284"; frac "0.362552"; conf_lo "1.796917"; conf_hi "3.081504"; cov "14.410288";
Chr4	Cufflinks	exon	18140110	18140242	862	-	.	gene_id "CUFF.12970"; transcript_id "AT4G38900.3"; exon_number "3"; FPKM "2.4392103284"; frac "0.362552"; conf_lo "1.796917"; conf_hi "3.081504"; cov "14.410288";
Chr4	Cufflinks	exon	18140322	18141717	862	-	.	gene_id "CUFF.12970"; transcript_id "AT4G38900.3"; exon_number "4"; FPKM "2.4392103284"; frac "0.362552"; conf_lo "1.796917"; conf_hi "3.081504"; cov "14.410288";
Chr4	Cufflinks	transcript	18139295	18141950	1	-	.	gene_id "CUFF.12970"; transcript_id "AT4G38900.1"; FPKM "0.0000000000"; frac "0.000000"; conf_lo "0.000000"; conf_hi "0.049342"; cov "0.000000"; full_read_support "no";
Chr4	Cufflinks	exon	18139295	18139790	1	-	.	gene_id "CUFF.12970"; transcript_id "AT4G38900.1"; exon_number "1"; FPKM "0.0000000000"; frac "0.000000"; conf_lo "0.000000"; conf_hi "0.049342"; cov "0.000000";
Chr4	Cufflinks	exon	18139941	18140025	1	-	.	gene_id "CUFF.12970"; transcript_id "AT4G38900.1"; exon_number "2"; FPKM "0.0000000000"; frac "0.000000"; conf_lo "0.000000"; conf_hi "0.049342"; cov "0.000000";
Chr4	Cufflinks	exon	18140110	18140260	1	-	.	gene_id "CUFF.12970"; transcript_id "AT4G38900.1"; exon_number "3"; FPKM "0.0000000000"; frac "0.000000"; conf_lo "0.000000"; conf_hi "0.049342"; cov "0.000000";
Chr4	Cufflinks	exon	18140322	18141609	1	-	.	gene_id "CUFF.12970"; transcript_id "AT4G38900.1"; exon_number "4"; FPKM "0.0000000000"; frac "0.000000"; conf_lo "0.000000"; conf_hi "0.049342"; cov "0.000000";
Chr4	Cufflinks	exon	18141720	18141950	1	-	.	gene_id "CUFF.12970"; transcript_id "AT4G38900.1"; exon_number "5"; FPKM "0.0000000000"; frac "0.000000"; conf_lo "0.000000"; conf_hi "0.049342"; cov "0.000000";
Chr4	Cufflinks	transcript	18139295	18141983	1000	-	.	gene_id "CUFF.12970"; transcript_id "AT4G38900.2"; FPKM "2.8272708028"; frac "0.454467"; conf_lo "2.159207"; conf_hi "3.495334"; cov "16.702859"; full_read_support "yes";
Chr4	Cufflinks	exon	18139295	18139790	1000	-	.	gene_id "CUFF.12970"; transcript_id "AT4G38900.2"; exon_number "1"; FPKM "2.8272708028"; frac "0.454467"; conf_lo "2.159207"; conf_hi "3.495334"; cov "16.702859";
Chr4	Cufflinks	exon	18139941	18140025	1000	-	.	gene_id "CUFF.12970"; transcript_id "AT4G38900.2"; exon_number "2"; FPKM "2.8272708028"; frac "0.454467"; conf_lo "2.159207"; conf_hi "3.495334"; cov "16.702859";
Chr4	Cufflinks	exon	18140110	18140242	1000	-	.	gene_id "CUFF.12970"; transcript_id "AT4G38900.2"; exon_number "3"; FPKM "2.8272708028"; frac "0.454467"; conf_lo "2.159207"; conf_hi "3.495334"; cov "16.702859";
Chr4	Cufflinks	exon	18140322	18141609	1000	-	.	gene_id "CUFF.12970"; transcript_id "AT4G38900.2"; exon_number "4"; FPKM "2.8272708028"; frac "0.454467"; conf_lo "2.159207"; conf_hi "3.495334"; cov "16.702859";
Chr4	Cufflinks	exon	18141720	18141983	1000	-	.	gene_id "CUFF.12970"; transcript_id "AT4G38900.2"; exon_number "5"; FPKM "2.8272708028"; frac "0.454467"; conf_lo "2.159207"; conf_hi "3.495334"; cov "16.702859";
Chr4	Cufflinks	transcript	18139295	18141717	418	-	.	gene_id "CUFF.12970"; transcript_id "CUFF.12970.4"; FPKM "1.1822953231"; frac "0.182981"; conf_lo "0.699638"; conf_hi "1.664952"; cov "6.984726"; full_read_support "yes";
Chr4	Cufflinks	exon	18139295	18139790	418	-	.	gene_id "CUFF.12970"; transcript_id "CUFF.12970.4"; exon_number "1"; FPKM "1.1822953231"; frac "0.182981"; conf_lo "0.699638"; conf_hi "1.664952"; cov "6.984726";
Chr4	Cufflinks	exon	18139941	18140025	418	-	.	gene_id "CUFF.12970"; transcript_id "CUFF.12970.4"; exon_number "2"; FPKM "1.1822953231"; frac "0.182981"; conf_lo "0.699638"; conf_hi "1.664952"; cov "6.984726";
Chr4	Cufflinks	exon	18140110	18141717	418	-	.	gene_id "CUFF.12970"; transcript_id "CUFF.12970.4"; exon_number "3"; FPKM "1.1822953231"; frac "0.182981"; conf_lo "0.699638"; conf_hi "1.664952"; cov "6.984726";
Chr4	Cufflinks	transcript	18145239	18146928	171	-	.	gene_id "AT4G38910"; transcript_id "AT4G38910.1"; FPKM "0.3220192048"; frac "0.169772"; conf_lo "0.014423"; conf_hi "0.629616"; cov "1.904655"; full_read_support "no";
Chr4	Cufflinks	exon	18145239	18146263	171	-	.	gene_id "AT4G38910"; transcript_id "AT4G38910.1"; exon_number "1"; FPKM "0.3220192048"; frac "0.169772"; conf_lo "0.014423"; conf_hi "0.629616"; cov "1.904655";
Chr4	Cufflinks	exon	18146361	18146443	171	-	.	gene_id "AT4G38910"; transcript_id "AT4G38910.1"; exon_number "2"; FPKM "0.3220192048"; frac "0.169772"; conf_lo "0.014423"; conf_hi "0.629616"; cov "1.904655";
Chr4	Cufflinks	exon	18146799	18146928	171	-	.	gene_id "AT4G38910"; transcript_id "AT4G38910.1"; exon_number "3"; FPKM "0.3220192048"; frac "0.169772"; conf_lo "0.014423"; conf_hi "0.629616"; cov "1.904655";
Chr4	Cufflinks	transcript	18145351	18146873	1000	-	.	gene_id "AT4G38910"; transcript_id "AT4G38910.2"; FPKM "1.8814531170"; frac "0.830228"; conf_lo "1.169148"; conf_hi "2.593758"; cov "11.128280"; full_read_support "yes";
Chr4	Cufflinks	exon	18145351	18146260	1000	-	.	gene_id "AT4G38910"; transcript_id "AT4G38910.2"; exon_number "1"; FPKM "1.8814531170"; frac "0.830228"; conf_lo "1.169148"; conf_hi "2.593758"; cov "11.128280";
Chr4	Cufflinks	exon	18146361	18146443	1000	-	.	gene_id "AT4G38910"; transcript_id "AT4G38910.2"; exon_number "2"; FPKM "1.8814531170"; frac "0.830228"; conf_lo "1.169148"; conf_hi "2.593758"; cov "11.128280";
Chr4	Cufflinks	exon	18146799	18146873	1000	-	.	gene_id "AT4G38910"; transcript_id "AT4G38910.2"; exon_number "3"; FPKM "1.8814531170"; frac "0.830228"; conf_lo "1.169148"; conf_hi "2.593758"; cov "11.128280";
Chr4	Cufflinks	transcript	18147211	18149267	1000	+	.	gene_id "CUFF.12971"; transcript_id "AT4G38920.1"; FPKM "142.7450274816"; frac "1.000000"; conf_lo "134.371158"; conf_hi "151.118897"; cov "843.434022"; full_read_support "yes";
Chr4	Cufflinks	exon	18147211	18147405	1000	+	.	gene_id "CUFF.12971"; transcript_id "AT4G38920.1"; exon_number "1"; FPKM "142.7450274816"; frac "1.000000"; conf_lo "134.371158"; conf_hi "151.118897"; cov "843.434022";
Chr4	Cufflinks	exon	18148098	18148383	1000	+	.	gene_id "CUFF.12971"; transcript_id "AT4G38920.1"; exon_number "2"; FPKM "142.7450274816"; frac "1.000000"; conf_lo "134.371158"; conf_hi "151.118897"; cov "843.434022";
Chr4	Cufflinks	exon	18148721	18149267	1000	+	.	gene_id "CUFF.12971"; transcript_id "AT4G38920.1"; exon_number "3"; FPKM "142.7450274816"; frac "1.000000"; conf_lo "134.371158"; conf_hi "151.118897"; cov "843.434022";
Chr4	Cufflinks	transcript	18149534	18151793	1000	+	.	gene_id "CUFF.12972"; transcript_id "AT4G38930.1"; FPKM "6.6627215646"; frac "0.244031"; conf_lo "5.229514"; conf_hi "8.095929"; cov "39.368911"; full_read_support "yes";
Chr4	Cufflinks	exon	18149534	18149587	1000	+	.	gene_id "CUFF.12972"; transcript_id "AT4G38930.1"; exon_number "1"; FPKM "6.6627215646"; frac "0.244031"; conf_lo "5.229514"; conf_hi "8.095929"; cov "39.368911";
Chr4	Cufflinks	exon	18149872	18149909	1000	+	.	gene_id "CUFF.12972"; transcript_id "AT4G38930.1"; exon_number "2"; FPKM "6.6627215646"; frac "0.244031"; conf_lo "5.229514"; conf_hi "8.095929"; cov "39.368911";
Chr4	Cufflinks	exon	18149993	18150070	1000	+	.	gene_id "CUFF.12972"; transcript_id "AT4G38930.1"; exon_number "3"; FPKM "6.6627215646"; frac "0.244031"; conf_lo "5.229514"; conf_hi "8.095929"; cov "39.368911";
Chr4	Cufflinks	exon	18150195	18150219	1000	+	.	gene_id "CUFF.12972"; transcript_id "AT4G38930.1"; exon_number "4"; FPKM "6.6627215646"; frac "0.244031"; conf_lo "5.229514"; conf_hi "8.095929"; cov "39.368911";
Chr4	Cufflinks	exon	18150320	18150352	1000	+	.	gene_id "CUFF.12972"; transcript_id "AT4G38930.1"; exon_number "5"; FPKM "6.6627215646"; frac "0.244031"; conf_lo "5.229514"; conf_hi "8.095929"; cov "39.368911";
Chr4	Cufflinks	exon	18150444	18150565	1000	+	.	gene_id "CUFF.12972"; transcript_id "AT4G38930.1"; exon_number "6"; FPKM "6.6627215646"; frac "0.244031"; conf_lo "5.229514"; conf_hi "8.095929"; cov "39.368911";
Chr4	Cufflinks	exon	18150648	18150778	1000	+	.	gene_id "CUFF.12972"; transcript_id "AT4G38930.1"; exon_number "7"; FPKM "6.6627215646"; frac "0.244031"; conf_lo "5.229514"; conf_hi "8.095929"; cov "39.368911";
Chr4	Cufflinks	exon	18150893	18151101	1000	+	.	gene_id "CUFF.12972"; transcript_id "AT4G38930.1"; exon_number "8"; FPKM "6.6627215646"; frac "0.244031"; conf_lo "5.229514"; conf_hi "8.095929"; cov "39.368911";
Chr4	Cufflinks	exon	18151189	18151427	1000	+	.	gene_id "CUFF.12972"; transcript_id "AT4G38930.1"; exon_number "9"; FPKM "6.6627215646"; frac "0.244031"; conf_lo "5.229514"; conf_hi "8.095929"; cov "39.368911";
Chr4	Cufflinks	exon	18151521	18151793	1000	+	.	gene_id "CUFF.12972"; transcript_id "AT4G38930.1"; exon_number "10"; FPKM "6.6627215646"; frac "0.244031"; conf_lo "5.229514"; conf_hi "8.095929"; cov "39.368911";
Chr4	Cufflinks	transcript	18149534	18151776	702	+	.	gene_id "CUFF.12972"; transcript_id "AT4G38930.2"; FPKM "4.6838004136"; frac "0.170698"; conf_lo "3.429856"; conf_hi "5.937744"; cov "27.675796"; full_read_support "yes";
Chr4	Cufflinks	exon	18149534	18149587	702	+	.	gene_id "CUFF.12972"; transcript_id "AT4G38930.2"; exon_number "1"; FPKM "4.6838004136"; frac "0.170698"; conf_lo "3.429856"; conf_hi "5.937744"; cov "27.675796";
Chr4	Cufflinks	exon	18149872	18149909	702	+	.	gene_id "CUFF.12972"; transcript_id "AT4G38930.2"; exon_number "2"; FPKM "4.6838004136"; frac "0.170698"; conf_lo "3.429856"; conf_hi "5.937744"; cov "27.675796";
Chr4	Cufflinks	exon	18149993	18150070	702	+	.	gene_id "CUFF.12972"; transcript_id "AT4G38930.2"; exon_number "3"; FPKM "4.6838004136"; frac "0.170698"; conf_lo "3.429856"; conf_hi "5.937744"; cov "27.675796";
Chr4	Cufflinks	exon	18150195	18150219	702	+	.	gene_id "CUFF.12972"; transcript_id "AT4G38930.2"; exon_number "4"; FPKM "4.6838004136"; frac "0.170698"; conf_lo "3.429856"; conf_hi "5.937744"; cov "27.675796";
Chr4	Cufflinks	exon	18150320	18150352	702	+	.	gene_id "CUFF.12972"; transcript_id "AT4G38930.2"; exon_number "5"; FPKM "4.6838004136"; frac "0.170698"; conf_lo "3.429856"; conf_hi "5.937744"; cov "27.675796";
Chr4	Cufflinks	exon	18150444	18150565	702	+	.	gene_id "CUFF.12972"; transcript_id "AT4G38930.2"; exon_number "6"; FPKM "4.6838004136"; frac "0.170698"; conf_lo "3.429856"; conf_hi "5.937744"; cov "27.675796";
Chr4	Cufflinks	exon	18150648	18150778	702	+	.	gene_id "CUFF.12972"; transcript_id "AT4G38930.2"; exon_number "7"; FPKM "4.6838004136"; frac "0.170698"; conf_lo "3.429856"; conf_hi "5.937744"; cov "27.675796";
Chr4	Cufflinks	exon	18150893	18151113	702	+	.	gene_id "CUFF.12972"; transcript_id "AT4G38930.2"; exon_number "8"; FPKM "4.6838004136"; frac "0.170698"; conf_lo "3.429856"; conf_hi "5.937744"; cov "27.675796";
Chr4	Cufflinks	exon	18151189	18151427	702	+	.	gene_id "CUFF.12972"; transcript_id "AT4G38930.2"; exon_number "9"; FPKM "4.6838004136"; frac "0.170698"; conf_lo "3.429856"; conf_hi "5.937744"; cov "27.675796";
Chr4	Cufflinks	exon	18151521	18151776	702	+	.	gene_id "CUFF.12972"; transcript_id "AT4G38930.2"; exon_number "10"; FPKM "4.6838004136"; frac "0.170698"; conf_lo "3.429856"; conf_hi "5.937744"; cov "27.675796";
Chr4	Cufflinks	transcript	18151687	18152569	1000	-	.	gene_id "AT4G38932"; transcript_id "AT4G38932.1"; FPKM "23.3899607181"; frac "0.585271"; conf_lo "20.564847"; conf_hi "26.215075"; cov "138.207379"; full_read_support "yes";
Chr4	Cufflinks	exon	18151687	18152569	1000	-	.	gene_id "AT4G38932"; transcript_id "AT4G38932.1"; exon_number "1"; FPKM "23.3899607181"; frac "0.585271"; conf_lo "20.564847"; conf_hi "26.215075"; cov "138.207379";
Chr4	Cufflinks	transcript	18152687	18154114	1	+	.	gene_id "CUFF.12973"; transcript_id "AT4G38940.1"; FPKM "0.0000000000"; frac "0.000000"; conf_lo "0.000000"; conf_hi "0.082280"; cov "0.000000"; full_read_support "yes";
Chr4	Cufflinks	exon	18152687	18154114	1	+	.	gene_id "CUFF.12973"; transcript_id "AT4G38940.1"; exon_number "1"; FPKM "0.0000000000"; frac "0.000000"; conf_lo "0.000000"; conf_hi "0.082280"; cov "0.000000";
Chr4	Cufflinks	transcript	18152687	18328576	221	+	.	gene_id "CUFF.12973"; transcript_id "CUFF.12973.2"; FPKM "2.8902450568"; frac "0.176740"; conf_lo "2.376344"; conf_hi "3.404146"; cov "17.056835"; full_read_support "yes";
Chr4	Cufflinks	exon	18152687	18152832	221	+	.	gene_id "CUFF.12973"; transcript_id "CUFF.12973.2"; exon_number "1"; FPKM "2.8902450568"; frac "0.176740"; conf_lo "2.376344"; conf_hi "3.404146"; cov "17.056835";
Chr4	Cufflinks	exon	18324685	18328576	221	+	.	gene_id "CUFF.12973"; transcript_id "CUFF.12973.2"; exon_number "2"; FPKM "2.8902450568"; frac "0.176740"; conf_lo "2.376344"; conf_hi "3.404146"; cov "17.056835";
Chr4	Cufflinks	transcript	18324661	18328826	1000	+	.	gene_id "CUFF.12973"; transcript_id "AT4G39400.1"; FPKM "13.0289146121"; frac "0.823260"; conf_lo "12.001327"; conf_hi "14.056502"; cov "76.890383"; full_read_support "yes";
Chr4	Cufflinks	exon	18324661	18328826	1000	+	.	gene_id "CUFF.12973"; transcript_id "AT4G39400.1"; exon_number "1"; FPKM "13.0289146121"; frac "0.823260"; conf_lo "12.001327"; conf_hi "14.056502"; cov "76.890383";
Chr4	Cufflinks	transcript	18329094	18329699	1	-	.	gene_id "AT4G39403"; transcript_id "AT4G39403.1"; FPKM "0.0000000000"; frac "0.000000"; conf_lo "0.000000"; conf_hi "0.246878"; cov "0.000000"; full_read_support "yes";
Chr4	Cufflinks	exon	18329094	18329699	1	-	.	gene_id "AT4G39403"; transcript_id "AT4G39403.1"; exon_number "1"; FPKM "0.0000000000"; frac "0.000000"; conf_lo "0.000000"; conf_hi "0.246878"; cov "0.000000";
Chr4	Cufflinks	transcript	18154395	18159935	1000	-	.	gene_id "CUFF.12974"; transcript_id "AT4G38950.1"; FPKM "2.8723666562"; frac "0.811069"; conf_lo "2.389337"; conf_hi "3.355397"; cov "16.966402"; full_read_support "yes";
Chr4	Cufflinks	exon	18154395	18154933	1000	-	.	gene_id "CUFF.12974"; transcript_id "AT4G38950.1"; exon_number "1"; FPKM "2.8723666562"; frac "0.811069"; conf_lo "2.389337"; conf_hi "3.355397"; cov "16.966402";
Chr4	Cufflinks	exon	18155023	18155300	1000	-	.	gene_id "CUFF.12974"; transcript_id "AT4G38950.1"; exon_number "2"; FPKM "2.8723666562"; frac "0.811069"; conf_lo "2.389337"; conf_hi "3.355397"; cov "16.966402";
Chr4	Cufflinks	exon	18155376	18156008	1000	-	.	gene_id "CUFF.12974"; transcript_id "AT4G38950.1"; exon_number "3"; FPKM "2.8723666562"; frac "0.811069"; conf_lo "2.389337"; conf_hi "3.355397"; cov "16.966402";
Chr4	Cufflinks	exon	18156152	18156250	1000	-	.	gene_id "CUFF.12974"; transcript_id "AT4G38950.1"; exon_number "4"; FPKM "2.8723666562"; frac "0.811069"; conf_lo "2.389337"; conf_hi "3.355397"; cov "16.966402";
Chr4	Cufflinks	exon	18156352	18156691	1000	-	.	gene_id "CUFF.12974"; transcript_id "AT4G38950.1"; exon_number "5"; FPKM "2.8723666562"; frac "0.811069"; conf_lo "2.389337"; conf_hi "3.355397"; cov "16.966402";
Chr4	Cufflinks	exon	18156788	18156912	1000	-	.	gene_id "CUFF.12974"; transcript_id "AT4G38950.1"; exon_number "6"; FPKM "2.8723666562"; frac "0.811069"; conf_lo "2.389337"; conf_hi "3.355397"; cov "16.966402";
Chr4	Cufflinks	exon	18157037	18157102	1000	-	.	gene_id "CUFF.12974"; transcript_id "AT4G38950.1"; exon_number "7"; FPKM "2.8723666562"; frac "0.811069"; conf_lo "2.389337"; conf_hi "3.355397"; cov "16.966402";
Chr4	Cufflinks	exon	18157186	18157253	1000	-	.	gene_id "CUFF.12974"; transcript_id "AT4G38950.1"; exon_number "8"; FPKM "2.8723666562"; frac "0.811069"; conf_lo "2.389337"; conf_hi "3.355397"; cov "16.966402";
Chr4	Cufflinks	exon	18157399	18157480	1000	-	.	gene_id "CUFF.12974"; transcript_id "AT4G38950.1"; exon_number "9"; FPKM "2.8723666562"; frac "0.811069"; conf_lo "2.389337"; conf_hi "3.355397"; cov "16.966402";
Chr4	Cufflinks	exon	18157568	18157681	1000	-	.	gene_id "CUFF.12974"; transcript_id "AT4G38950.1"; exon_number "10"; FPKM "2.8723666562"; frac "0.811069"; conf_lo "2.389337"; conf_hi "3.355397"; cov "16.966402";
Chr4	Cufflinks	exon	18157774	18157874	1000	-	.	gene_id "CUFF.12974"; transcript_id "AT4G38950.1"; exon_number "11"; FPKM "2.8723666562"; frac "0.811069"; conf_lo "2.389337"; conf_hi "3.355397"; cov "16.966402";
Chr4	Cufflinks	exon	18157960	18158049	1000	-	.	gene_id "CUFF.12974"; transcript_id "AT4G38950.1"; exon_number "12"; FPKM "2.8723666562"; frac "0.811069"; conf_lo "2.389337"; conf_hi "3.355397"; cov "16.966402";
Chr4	Cufflinks	exon	18158275	18158536	1000	-	.	gene_id "CUFF.12974"; transcript_id "AT4G38950.1"; exon_number "13"; FPKM "2.8723666562"; frac "0.811069"; conf_lo "2.389337"; conf_hi "3.355397"; cov "16.966402";
Chr4	Cufflinks	exon	18159430	18159935	1000	-	.	gene_id "CUFF.12974"; transcript_id "AT4G38950.1"; exon_number "14"; FPKM "2.8723666562"; frac "0.811069"; conf_lo "2.389337"; conf_hi "3.355397"; cov "16.966402";
Chr4	Cufflinks	transcript	18154395	18159936	1	-	.	gene_id "CUFF.12974"; transcript_id "AT4G38950.2"; FPKM "0.0000000000"; frac "0.000000"; conf_lo "0.000000"; conf_hi "0.036889"; cov "0.000000"; full_read_support "no";
Chr4	Cufflinks	exon	18154395	18154933	1	-	.	gene_id "CUFF.12974"; transcript_id "AT4G38950.2"; exon_number "1"; FPKM "0.0000000000"; frac "0.000000"; conf_lo "0.000000"; conf_hi "0.036889"; cov "0.000000";
Chr4	Cufflinks	exon	18155023	18155300	1	-	.	gene_id "CUFF.12974"; transcript_id "AT4G38950.2"; exon_number "2"; FPKM "0.0000000000"; frac "0.000000"; conf_lo "0.000000"; conf_hi "0.036889"; cov "0.000000";
Chr4	Cufflinks	exon	18155376	18156008	1	-	.	gene_id "CUFF.12974"; transcript_id "AT4G38950.2"; exon_number "3"; FPKM "0.0000000000"; frac "0.000000"; conf_lo "0.000000"; conf_hi "0.036889"; cov "0.000000";
Chr4	Cufflinks	exon	18156152	18156250	1	-	.	gene_id "CUFF.12974"; transcript_id "AT4G38950.2"; exon_number "4"; FPKM "0.0000000000"; frac "0.000000"; conf_lo "0.000000"; conf_hi "0.036889"; cov "0.000000";
Chr4	Cufflinks	exon	18156352	18156691	1	-	.	gene_id "CUFF.12974"; transcript_id "AT4G38950.2"; exon_number "5"; FPKM "0.0000000000"; frac "0.000000"; conf_lo "0.000000"; conf_hi "0.036889"; cov "0.000000";
Chr4	Cufflinks	exon	18156788	18156912	1	-	.	gene_id "CUFF.12974"; transcript_id "AT4G38950.2"; exon_number "6"; FPKM "0.0000000000"; frac "0.000000"; conf_lo "0.000000"; conf_hi "0.036889"; cov "0.000000";
Chr4	Cufflinks	exon	18157037	18157102	1	-	.	gene_id "CUFF.12974"; transcript_id "AT4G38950.2"; exon_number "7"; FPKM "0.0000000000"; frac "0.000000"; conf_lo "0.000000"; conf_hi "0.036889"; cov "0.000000";
Chr4	Cufflinks	exon	18157186	18157253	1	-	.	gene_id "CUFF.12974"; transcript_id "AT4G38950.2"; exon_number "8"; FPKM "0.0000000000"; frac "0.000000"; conf_lo "0.000000"; conf_hi "0.036889"; cov "0.000000";
Chr4	Cufflinks	exon	18157399	18157480	1	-	.	gene_id "CUFF.12974"; transcript_id "AT4G38950.2"; exon_number "9"; FPKM "0.0000000000"; frac "0.000000"; conf_lo "0.000000"; conf_hi "0.036889"; cov "0.000000";
Chr4	Cufflinks	exon	18157568	18157681	1	-	.	gene_id "CUFF.12974"; transcript_id "AT4G38950.2"; exon_number "10"; FPKM "0.0000000000"; frac "0.000000"; conf_lo "0.000000"; conf_hi "0.036889"; cov "0.000000";
Chr4	Cufflinks	exon	18157774	18157874	1	-	.	gene_id "CUFF.12974"; transcript_id "AT4G38950.2"; exon_number "11"; FPKM "0.0000000000"; frac "0.000000"; conf_lo "0.000000"; conf_hi "0.036889"; cov "0.000000";
Chr4	Cufflinks	exon	18157960	18158049	1	-	.	gene_id "CUFF.12974"; transcript_id "AT4G38950.2"; exon_number "12"; FPKM "0.0000000000"; frac "0.000000"; conf_lo "0.000000"; conf_hi "0.036889"; cov "0.000000";
Chr4	Cufflinks	exon	18158275	18158536	1	-	.	gene_id "CUFF.12974"; transcript_id "AT4G38950.2"; exon_number "13"; FPKM "0.0000000000"; frac "0.000000"; conf_lo "0.000000"; conf_hi "0.036889"; cov "0.000000";
Chr4	Cufflinks	exon	18159430	18159529	1	-	.	gene_id "CUFF.12974"; transcript_id "AT4G38950.2"; exon_number "14"; FPKM "0.0000000000"; frac "0.000000"; conf_lo "0.000000"; conf_hi "0.036889"; cov "0.000000";
Chr4	Cufflinks	exon	18159889	18159936	1	-	.	gene_id "CUFF.12974"; transcript_id "AT4G38950.2"; exon_number "15"; FPKM "0.0000000000"; frac "0.000000"; conf_lo "0.000000"; conf_hi "0.036889"; cov "0.000000";
Chr4	Cufflinks	transcript	18154395	18159172	238	-	.	gene_id "CUFF.12974"; transcript_id "CUFF.12974.3"; FPKM "0.6845070685"; frac "0.188931"; conf_lo "0.407130"; conf_hi "0.961884"; cov "4.043224"; full_read_support "yes";
Chr4	Cufflinks	exon	18154395	18154933	238	-	.	gene_id "CUFF.12974"; transcript_id "CUFF.12974.3"; exon_number "1"; FPKM "0.6845070685"; frac "0.188931"; conf_lo "0.407130"; conf_hi "0.961884"; cov "4.043224";
Chr4	Cufflinks	exon	18155023	18155300	238	-	.	gene_id "CUFF.12974"; transcript_id "CUFF.12974.3"; exon_number "2"; FPKM "0.6845070685"; frac "0.188931"; conf_lo "0.407130"; conf_hi "0.961884"; cov "4.043224";
Chr4	Cufflinks	exon	18155376	18156008	238	-	.	gene_id "CUFF.12974"; transcript_id "CUFF.12974.3"; exon_number "3"; FPKM "0.6845070685"; frac "0.188931"; conf_lo "0.407130"; conf_hi "0.961884"; cov "4.043224";
Chr4	Cufflinks	exon	18156152	18156250	238	-	.	gene_id "CUFF.12974"; transcript_id "CUFF.12974.3"; exon_number "4"; FPKM "0.6845070685"; frac "0.188931"; conf_lo "0.407130"; conf_hi "0.961884"; cov "4.043224";
Chr4	Cufflinks	exon	18156352	18156691	238	-	.	gene_id "CUFF.12974"; transcript_id "CUFF.12974.3"; exon_number "5"; FPKM "0.6845070685"; frac "0.188931"; conf_lo "0.407130"; conf_hi "0.961884"; cov "4.043224";
Chr4	Cufflinks	exon	18156788	18156912	238	-	.	gene_id "CUFF.12974"; transcript_id "CUFF.12974.3"; exon_number "6"; FPKM "0.6845070685"; frac "0.188931"; conf_lo "0.407130"; conf_hi "0.961884"; cov "4.043224";
Chr4	Cufflinks	exon	18157037	18157102	238	-	.	gene_id "CUFF.12974"; transcript_id "CUFF.12974.3"; exon_number "7"; FPKM "0.6845070685"; frac "0.188931"; conf_lo "0.407130"; conf_hi "0.961884"; cov "4.043224";
Chr4	Cufflinks	exon	18157186	18157253	238	-	.	gene_id "CUFF.12974"; transcript_id "CUFF.12974.3"; exon_number "8"; FPKM "0.6845070685"; frac "0.188931"; conf_lo "0.407130"; conf_hi "0.961884"; cov "4.043224";
Chr4	Cufflinks	exon	18157399	18157480	238	-	.	gene_id "CUFF.12974"; transcript_id "CUFF.12974.3"; exon_number "9"; FPKM "0.6845070685"; frac "0.188931"; conf_lo "0.407130"; conf_hi "0.961884"; cov "4.043224";
Chr4	Cufflinks	exon	18157568	18157681	238	-	.	gene_id "CUFF.12974"; transcript_id "CUFF.12974.3"; exon_number "10"; FPKM "0.6845070685"; frac "0.188931"; conf_lo "0.407130"; conf_hi "0.961884"; cov "4.043224";
Chr4	Cufflinks	exon	18157774	18157874	238	-	.	gene_id "CUFF.12974"; transcript_id "CUFF.12974.3"; exon_number "11"; FPKM "0.6845070685"; frac "0.188931"; conf_lo "0.407130"; conf_hi "0.961884"; cov "4.043224";
Chr4	Cufflinks	exon	18157960	18158049	238	-	.	gene_id "CUFF.12974"; transcript_id "CUFF.12974.3"; exon_number "12"; FPKM "0.6845070685"; frac "0.188931"; conf_lo "0.407130"; conf_hi "0.961884"; cov "4.043224";
Chr4	Cufflinks	exon	18158275	18158536	238	-	.	gene_id "CUFF.12974"; transcript_id "CUFF.12974.3"; exon_number "13"; FPKM "0.6845070685"; frac "0.188931"; conf_lo "0.407130"; conf_hi "0.961884"; cov "4.043224";
Chr4	Cufflinks	exon	18158737	18159172	238	-	.	gene_id "CUFF.12974"; transcript_id "CUFF.12974.3"; exon_number "14"; FPKM "0.6845070685"; frac "0.188931"; conf_lo "0.407130"; conf_hi "0.961884"; cov "4.043224";
Chr4	Cufflinks	transcript	18161088	18163321	80	+	.	gene_id "CUFF.12975"; transcript_id "AT4G38960.3"; FPKM "0.1003908159"; frac "0.107559"; conf_lo "0.000000"; conf_hi "0.270135"; cov "0.593526"; full_read_support "no";
Chr4	Cufflinks	exon	18161088	18161668	80	+	.	gene_id "CUFF.12975"; transcript_id "AT4G38960.3"; exon_number "1"; FPKM "0.1003908159"; frac "0.107559"; conf_lo "0.000000"; conf_hi "0.270135"; cov "0.593526";
Chr4	Cufflinks	exon	18161875	18161970	80	+	.	gene_id "CUFF.12975"; transcript_id "AT4G38960.3"; exon_number "2"; FPKM "0.1003908159"; frac "0.107559"; conf_lo "0.000000"; conf_hi "0.270135"; cov "0.593526";
Chr4	Cufflinks	exon	18162056	18162088	80	+	.	gene_id "CUFF.12975"; transcript_id "AT4G38960.3"; exon_number "3"; FPKM "0.1003908159"; frac "0.107559"; conf_lo "0.000000"; conf_hi "0.270135"; cov "0.593526";
Chr4	Cufflinks	exon	18162294	18162390	80	+	.	gene_id "CUFF.12975"; transcript_id "AT4G38960.3"; exon_number "4"; FPKM "0.1003908159"; frac "0.107559"; conf_lo "0.000000"; conf_hi "0.270135"; cov "0.593526";
Chr4	Cufflinks	exon	18162507	18162622	80	+	.	gene_id "CUFF.12975"; transcript_id "AT4G38960.3"; exon_number "5"; FPKM "0.1003908159"; frac "0.107559"; conf_lo "0.000000"; conf_hi "0.270135"; cov "0.593526";
Chr4	Cufflinks	exon	18162723	18162884	80	+	.	gene_id "CUFF.12975"; transcript_id "AT4G38960.3"; exon_number "6"; FPKM "0.1003908159"; frac "0.107559"; conf_lo "0.000000"; conf_hi "0.270135"; cov "0.593526";
Chr4	Cufflinks	exon	18162962	18163321	80	+	.	gene_id "CUFF.12975"; transcript_id "AT4G38960.3"; exon_number "7"; FPKM "0.1003908159"; frac "0.107559"; conf_lo "0.000000"; conf_hi "0.270135"; cov "0.593526";
Chr4	Cufflinks	transcript	18161353	18163303	1000	+	.	gene_id "CUFF.12975"; transcript_id "AT4G38960.1"; FPKM "1.2425422045"; frac "0.892441"; conf_lo "0.674677"; conf_hi "1.810408"; cov "7.346102"; full_read_support "yes";
Chr4	Cufflinks	exon	18161353	18161668	1000	+	.	gene_id "CUFF.12975"; transcript_id "AT4G38960.1"; exon_number "1"; FPKM "1.2425422045"; frac "0.892441"; conf_lo "0.674677"; conf_hi "1.810408"; cov "7.346102";
Chr4	Cufflinks	exon	18162294	18162390	1000	+	.	gene_id "CUFF.12975"; transcript_id "AT4G38960.1"; exon_number "2"; FPKM "1.2425422045"; frac "0.892441"; conf_lo "0.674677"; conf_hi "1.810408"; cov "7.346102";
Chr4	Cufflinks	exon	18162507	18162622	1000	+	.	gene_id "CUFF.12975"; transcript_id "AT4G38960.1"; exon_number "3"; FPKM "1.2425422045"; frac "0.892441"; conf_lo "0.674677"; conf_hi "1.810408"; cov "7.346102";
Chr4	Cufflinks	exon	18162723	18162884	1000	+	.	gene_id "CUFF.12975"; transcript_id "AT4G38960.1"; exon_number "4"; FPKM "1.2425422045"; frac "0.892441"; conf_lo "0.674677"; conf_hi "1.810408"; cov "7.346102";
Chr4	Cufflinks	exon	18162962	18163303	1000	+	.	gene_id "CUFF.12975"; transcript_id "AT4G38960.1"; exon_number "5"; FPKM "1.2425422045"; frac "0.892441"; conf_lo "0.674677"; conf_hi "1.810408"; cov "7.346102";
Chr4	Cufflinks	transcript	18161514	18163306	1	+	.	gene_id "CUFF.12975"; transcript_id "AT4G38960.2"; FPKM "0.0000000000"; frac "0.000000"; conf_lo "0.000000"; conf_hi "0.127941"; cov "0.000000"; full_read_support "no";
Chr4	Cufflinks	exon	18161514	18161668	1	+	.	gene_id "CUFF.12975"; transcript_id "AT4G38960.2"; exon_number "1"; FPKM "0.0000000000"; frac "0.000000"; conf_lo "0.000000"; conf_hi "0.127941"; cov "0.000000";
Chr4	Cufflinks	exon	18162056	18162168	1	+	.	gene_id "CUFF.12975"; transcript_id "AT4G38960.2"; exon_number "2"; FPKM "0.0000000000"; frac "0.000000"; conf_lo "0.000000"; conf_hi "0.127941"; cov "0.000000";
Chr4	Cufflinks	exon	18162294	18162390	1	+	.	gene_id "CUFF.12975"; transcript_id "AT4G38960.2"; exon_number "3"; FPKM "0.0000000000"; frac "0.000000"; conf_lo "0.000000"; conf_hi "0.127941"; cov "0.000000";
Chr4	Cufflinks	exon	18162507	18162622	1	+	.	gene_id "CUFF.12975"; transcript_id "AT4G38960.2"; exon_number "4"; FPKM "0.0000000000"; frac "0.000000"; conf_lo "0.000000"; conf_hi "0.127941"; cov "0.000000";
Chr4	Cufflinks	exon	18162723	18162884	1	+	.	gene_id "CUFF.12975"; transcript_id "AT4G38960.2"; exon_number "5"; FPKM "0.0000000000"; frac "0.000000"; conf_lo "0.000000"; conf_hi "0.127941"; cov "0.000000";
Chr4	Cufflinks	exon	18162962	18163306	1	+	.	gene_id "CUFF.12975"; transcript_id "AT4G38960.2"; exon_number "6"; FPKM "0.0000000000"; frac "0.000000"; conf_lo "0.000000"; conf_hi "0.127941"; cov "0.000000";
Chr4	Cufflinks	transcript	18163496	18165740	1	-	.	gene_id "CUFF.12976"; transcript_id "AT4G38970.2"; FPKM "0.0000000000"; frac "0.000000"; conf_lo "0.000000"; conf_hi "0.077740"; cov "0.000000"; full_read_support "no";
Chr4	Cufflinks	exon	18163496	18163992	1	-	.	gene_id "CUFF.12976"; transcript_id "AT4G38970.2"; exon_number "1"; FPKM "0.0000000000"; frac "0.000000"; conf_lo "0.000000"; conf_hi "0.077740"; cov "0.000000";
Chr4	Cufflinks	exon	18164127	18164261	1	-	.	gene_id "CUFF.12976"; transcript_id "AT4G38970.2"; exon_number "2"; FPKM "0.0000000000"; frac "0.000000"; conf_lo "0.000000"; conf_hi "0.077740"; cov "0.000000";
Chr4	Cufflinks	exon	18164339	18164477	1	-	.	gene_id "CUFF.12976"; transcript_id "AT4G38970.2"; exon_number "3"; FPKM "0.0000000000"; frac "0.000000"; conf_lo "0.000000"; conf_hi "0.077740"; cov "0.000000";
Chr4	Cufflinks	exon	18164558	18164648	1	-	.	gene_id "CUFF.12976"; transcript_id "AT4G38970.2"; exon_number "4"; FPKM "0.0000000000"; frac "0.000000"; conf_lo "0.000000"; conf_hi "0.077740"; cov "0.000000";
Chr4	Cufflinks	exon	18164749	18164858	1	-	.	gene_id "CUFF.12976"; transcript_id "AT4G38970.2"; exon_number "5"; FPKM "0.0000000000"; frac "0.000000"; conf_lo "0.000000"; conf_hi "0.077740"; cov "0.000000";
Chr4	Cufflinks	exon	18164951	18165220	1	-	.	gene_id "CUFF.12976"; transcript_id "AT4G38970.2"; exon_number "6"; FPKM "0.0000000000"; frac "0.000000"; conf_lo "0.000000"; conf_hi "0.077740"; cov "0.000000";
Chr4	Cufflinks	exon	18165483	18165740	1	-	.	gene_id "CUFF.12976"; transcript_id "AT4G38970.2"; exon_number "7"; FPKM "0.0000000000"; frac "0.000000"; conf_lo "0.000000"; conf_hi "0.077740"; cov "0.000000";
Chr4	Cufflinks	transcript	18163496	18165762	1000	-	.	gene_id "CUFF.12976"; transcript_id "AT4G38970.1"; FPKM "488.2751338008"; frac "1.000000"; conf_lo "466.327218"; conf_hi "510.223049"; cov "2885.314380"; full_read_support "yes";
Chr4	Cufflinks	exon	18163496	18163992	1000	-	.	gene_id "CUFF.12976"; transcript_id "AT4G38970.1"; exon_number "1"; FPKM "488.2751338008"; frac "1.000000"; conf_lo "466.327218"; conf_hi "510.223049"; cov "2885.314380";
Chr4	Cufflinks	exon	18164131	18164261	1000	-	.	gene_id "CUFF.12976"; transcript_id "AT4G38970.1"; exon_number "2"; FPKM "488.2751338008"; frac "1.000000"; conf_lo "466.327218"; conf_hi "510.223049"; cov "2885.314380";
Chr4	Cufflinks	exon	18164339	18164477	1000	-	.	gene_id "CUFF.12976"; transcript_id "AT4G38970.1"; exon_number "3"; FPKM "488.2751338008"; frac "1.000000"; conf_lo "466.327218"; conf_hi "510.223049"; cov "2885.314380";
Chr4	Cufflinks	exon	18164558	18164648	1000	-	.	gene_id "CUFF.12976"; transcript_id "AT4G38970.1"; exon_number "4"; FPKM "488.2751338008"; frac "1.000000"; conf_lo "466.327218"; conf_hi "510.223049"; cov "2885.314380";
Chr4	Cufflinks	exon	18164749	18164858	1000	-	.	gene_id "CUFF.12976"; transcript_id "AT4G38970.1"; exon_number "5"; FPKM "488.2751338008"; frac "1.000000"; conf_lo "466.327218"; conf_hi "510.223049"; cov "2885.314380";
Chr4	Cufflinks	exon	18164951	18165220	1000	-	.	gene_id "CUFF.12976"; transcript_id "AT4G38970.1"; exon_number "6"; FPKM "488.2751338008"; frac "1.000000"; conf_lo "466.327218"; conf_hi "510.223049"; cov "2885.314380";
Chr4	Cufflinks	exon	18165483	18165762	1000	-	.	gene_id "CUFF.12976"; transcript_id "AT4G38970.1"; exon_number "7"; FPKM "488.2751338008"; frac "1.000000"; conf_lo "466.327218"; conf_hi "510.223049"; cov "2885.314380";
Chr4	Cufflinks	transcript	18166709	18168192	1000	-	.	gene_id "AT4G38980"; transcript_id "AT4G38980.1"; FPKM "6.5686186871"; frac "1.000000"; conf_lo "5.319620"; conf_hi "7.817618"; cov "38.811650"; full_read_support "yes";
Chr4	Cufflinks	exon	18166709	18167742	1000	-	.	gene_id "AT4G38980"; transcript_id "AT4G38980.1"; exon_number "1"; FPKM "6.5686186871"; frac "1.000000"; conf_lo "5.319620"; conf_hi "7.817618"; cov "38.811650";
Chr4	Cufflinks	exon	18168113	18168192	1000	-	.	gene_id "AT4G38980"; transcript_id "AT4G38980.1"; exon_number "2"; FPKM "6.5686186871"; frac "1.000000"; conf_lo "5.319620"; conf_hi "7.817618"; cov "38.811650";
Chr4	Cufflinks	transcript	18169175	18170949	1	-	.	gene_id "AT4G38990"; transcript_id "AT4G38990.1"; FPKM "0.0000000000"; frac "0.000000"; conf_lo "0.000000"; conf_hi "0.000000"; cov "0.000000"; full_read_support "no";
Chr4	Cufflinks	exon	18169175	18169426	1	-	.	gene_id "AT4G38990"; transcript_id "AT4G38990.1"; exon_number "1"; FPKM "0.0000000000"; frac "0.000000"; conf_lo "0.000000"; conf_hi "0.000000"; cov "0.000000";
Chr4	Cufflinks	exon	18169647	18169808	1	-	.	gene_id "AT4G38990"; transcript_id "AT4G38990.1"; exon_number "2"; FPKM "0.0000000000"; frac "0.000000"; conf_lo "0.000000"; conf_hi "0.000000"; cov "0.000000";
Chr4	Cufflinks	exon	18169909	18169924	1	-	.	gene_id "AT4G38990"; transcript_id "AT4G38990.1"; exon_number "3"; FPKM "0.0000000000"; frac "0.000000"; conf_lo "0.000000"; conf_hi "0.000000"; cov "0.000000";
Chr4	Cufflinks	exon	18170000	18170208	1	-	.	gene_id "AT4G38990"; transcript_id "AT4G38990.1"; exon_number "4"; FPKM "0.0000000000"; frac "0.000000"; conf_lo "0.000000"; conf_hi "0.000000"; cov "0.000000";
Chr4	Cufflinks	exon	18170545	18170949	1	-	.	gene_id "AT4G38990"; transcript_id "AT4G38990.1"; exon_number "5"; FPKM "0.0000000000"; frac "0.000000"; conf_lo "0.000000"; conf_hi "0.000000"; cov "0.000000";
Chr4	Cufflinks	transcript	18171722	18173797	1	-	.	gene_id "AT4G39000"; transcript_id "AT4G39000.1"; FPKM "0.0000000000"; frac "0.000000"; conf_lo "0.000000"; conf_hi "0.000000"; cov "0.000000"; full_read_support "no";
Chr4	Cufflinks	exon	18171722	18172054	1	-	.	gene_id "AT4G39000"; transcript_id "AT4G39000.1"; exon_number "1"; FPKM "0.0000000000"; frac "0.000000"; conf_lo "0.000000"; conf_hi "0.000000"; cov "0.000000";
Chr4	Cufflinks	exon	18172147	18172422	1	-	.	gene_id "AT4G39000"; transcript_id "AT4G39000.1"; exon_number "2"; FPKM "0.0000000000"; frac "0.000000"; conf_lo "0.000000"; conf_hi "0.000000"; cov "0.000000";
Chr4	Cufflinks	exon	18172500	18172661	1	-	.	gene_id "AT4G39000"; transcript_id "AT4G39000.1"; exon_number "3"; FPKM "0.0000000000"; frac "0.000000"; conf_lo "0.000000"; conf_hi "0.000000"; cov "0.000000";
Chr4	Cufflinks	exon	18172750	18173049	1	-	.	gene_id "AT4G39000"; transcript_id "AT4G39000.1"; exon_number "4"; FPKM "0.0000000000"; frac "0.000000"; conf_lo "0.000000"; conf_hi "0.000000"; cov "0.000000";
Chr4	Cufflinks	exon	18173387	18173797	1	-	.	gene_id "AT4G39000"; transcript_id "AT4G39000.1"; exon_number "5"; FPKM "0.0000000000"; frac "0.000000"; conf_lo "0.000000"; conf_hi "0.000000"; cov "0.000000";
Chr4	Cufflinks	transcript	18175902	18179183	1000	-	.	gene_id "AT4G39010"; transcript_id "AT4G39010.1"; FPKM "0.5876621740"; frac "1.000000"; conf_lo "0.311020"; conf_hi "0.864305"; cov "3.468909"; full_read_support "no";
Chr4	Cufflinks	exon	18175902	18176494	1000	-	.	gene_id "AT4G39010"; transcript_id "AT4G39010.1"; exon_number "1"; FPKM "0.5876621740"; frac "1.000000"; conf_lo "0.311020"; conf_hi "0.864305"; cov "3.468909";
Chr4	Cufflinks	exon	18176599	18176874	1000	-	.	gene_id "AT4G39010"; transcript_id "AT4G39010.1"; exon_number "2"; FPKM "0.5876621740"; frac "1.000000"; conf_lo "0.311020"; conf_hi "0.864305"; cov "3.468909";
Chr4	Cufflinks	exon	18177096	18177257	1000	-	.	gene_id "AT4G39010"; transcript_id "AT4G39010.1"; exon_number "3"; FPKM "0.5876621740"; frac "1.000000"; conf_lo "0.311020"; conf_hi "0.864305"; cov "3.468909";
Chr4	Cufflinks	exon	18177428	18177727	1000	-	.	gene_id "AT4G39010"; transcript_id "AT4G39010.1"; exon_number "4"; FPKM "0.5876621740"; frac "1.000000"; conf_lo "0.311020"; conf_hi "0.864305"; cov "3.468909";
Chr4	Cufflinks	exon	18178680	18179183	1000	-	.	gene_id "AT4G39010"; transcript_id "AT4G39010.1"; exon_number "5"; FPKM "0.5876621740"; frac "1.000000"; conf_lo "0.311020"; conf_hi "0.864305"; cov "3.468909";
Chr4	Cufflinks	transcript	18182315	18184340	1	+	.	gene_id "AT4G39020"; transcript_id "AT4G39020.1"; FPKM "0.0000000000"; frac "0.000000"; conf_lo "0.000000"; conf_hi "0.000000"; cov "0.000000"; full_read_support "no";
Chr4	Cufflinks	exon	18182315	18182435	1	+	.	gene_id "AT4G39020"; transcript_id "AT4G39020.1"; exon_number "1"; FPKM "0.0000000000"; frac "0.000000"; conf_lo "0.000000"; conf_hi "0.000000"; cov "0.000000";
Chr4	Cufflinks	exon	18182624	18182746	1	+	.	gene_id "AT4G39020"; transcript_id "AT4G39020.1"; exon_number "2"; FPKM "0.0000000000"; frac "0.000000"; conf_lo "0.000000"; conf_hi "0.000000"; cov "0.000000";
Chr4	Cufflinks	exon	18183860	18183933	1	+	.	gene_id "AT4G39020"; transcript_id "AT4G39020.1"; exon_number "3"; FPKM "0.0000000000"; frac "0.000000"; conf_lo "0.000000"; conf_hi "0.000000"; cov "0.000000";
Chr4	Cufflinks	exon	18184016	18184090	1	+	.	gene_id "AT4G39020"; transcript_id "AT4G39020.1"; exon_number "4"; FPKM "0.0000000000"; frac "0.000000"; conf_lo "0.000000"; conf_hi "0.000000"; cov "0.000000";
Chr4	Cufflinks	exon	18184224	18184340	1	+	.	gene_id "AT4G39020"; transcript_id "AT4G39020.1"; exon_number "5"; FPKM "0.0000000000"; frac "0.000000"; conf_lo "0.000000"; conf_hi "0.000000"; cov "0.000000";
Chr4	Cufflinks	transcript	18185667	18189224	1000	+	.	gene_id "CUFF.12977"; transcript_id "AT4G39030.1"; FPKM "5.3116549581"; frac "0.129817"; conf_lo "4.507129"; conf_hi "6.116181"; cov "31.385017"; full_read_support "yes";
Chr4	Cufflinks	exon	18185667	18186154	1000	+	.	gene_id "CUFF.12977"; transcript_id "AT4G39030.1"; exon_number "1"; FPKM "5.3116549581"; frac "0.129817"; conf_lo "4.507129"; conf_hi "6.116181"; cov "31.385017";
Chr4	Cufflinks	exon	18186745	18186839	1000	+	.	gene_id "CUFF.12977"; transcript_id "AT4G39030.1"; exon_number "2"; FPKM "5.3116549581"; frac "0.129817"; conf_lo "4.507129"; conf_hi "6.116181"; cov "31.385017";
Chr4	Cufflinks	exon	18186924	18187032	1000	+	.	gene_id "CUFF.12977"; transcript_id "AT4G39030.1"; exon_number "3"; FPKM "5.3116549581"; frac "0.129817"; conf_lo "4.507129"; conf_hi "6.116181"; cov "31.385017";
Chr4	Cufflinks	exon	18187124	18187179	1000	+	.	gene_id "CUFF.12977"; transcript_id "AT4G39030.1"; exon_number "4"; FPKM "5.3116549581"; frac "0.129817"; conf_lo "4.507129"; conf_hi "6.116181"; cov "31.385017";
Chr4	Cufflinks	exon	18187264	18187319	1000	+	.	gene_id "CUFF.12977"; transcript_id "AT4G39030.1"; exon_number "5"; FPKM "5.3116549581"; frac "0.129817"; conf_lo "4.507129"; conf_hi "6.116181"; cov "31.385017";
Chr4	Cufflinks	exon	18187422	18187560	1000	+	.	gene_id "CUFF.12977"; transcript_id "AT4G39030.1"; exon_number "6"; FPKM "5.3116549581"; frac "0.129817"; conf_lo "4.507129"; conf_hi "6.116181"; cov "31.385017";
Chr4	Cufflinks	exon	18187655	18187861	1000	+	.	gene_id "CUFF.12977"; transcript_id "AT4G39030.1"; exon_number "7"; FPKM "5.3116549581"; frac "0.129817"; conf_lo "4.507129"; conf_hi "6.116181"; cov "31.385017";
Chr4	Cufflinks	exon	18187936	18188175	1000	+	.	gene_id "CUFF.12977"; transcript_id "AT4G39030.1"; exon_number "8"; FPKM "5.3116549581"; frac "0.129817"; conf_lo "4.507129"; conf_hi "6.116181"; cov "31.385017";
Chr4	Cufflinks	exon	18188262	18188339	1000	+	.	gene_id "CUFF.12977"; transcript_id "AT4G39030.1"; exon_number "9"; FPKM "5.3116549581"; frac "0.129817"; conf_lo "4.507129"; conf_hi "6.116181"; cov "31.385017";
Chr4	Cufflinks	exon	18188466	18188537	1000	+	.	gene_id "CUFF.12977"; transcript_id "AT4G39030.1"; exon_number "10"; FPKM "5.3116549581"; frac "0.129817"; conf_lo "4.507129"; conf_hi "6.116181"; cov "31.385017";
Chr4	Cufflinks	exon	18188643	18188705	1000	+	.	gene_id "CUFF.12977"; transcript_id "AT4G39030.1"; exon_number "11"; FPKM "5.3116549581"; frac "0.129817"; conf_lo "4.507129"; conf_hi "6.116181"; cov "31.385017";
Chr4	Cufflinks	exon	18188797	18189224	1000	+	.	gene_id "CUFF.12977"; transcript_id "AT4G39030.1"; exon_number "12"; FPKM "5.3116549581"; frac "0.129817"; conf_lo "4.507129"; conf_hi "6.116181"; cov "31.385017";
Chr4	Cufflinks	transcript	18189012	18190556	1	-	.	gene_id "CUFF.12978"; transcript_id "AT4G39040.2"; FPKM "0.0000000000"; frac "0.000000"; conf_lo "0.000000"; conf_hi "0.106907"; cov "0.000000"; full_read_support "yes";
Chr4	Cufflinks	exon	18189012	18189312	1	-	.	gene_id "CUFF.12978"; transcript_id "AT4G39040.2"; exon_number "1"; FPKM "0.0000000000"; frac "0.000000"; conf_lo "0.000000"; conf_hi "0.106907"; cov "0.000000";
Chr4	Cufflinks	exon	18189398	18189616	1	-	.	gene_id "CUFF.12978"; transcript_id "AT4G39040.2"; exon_number "2"; FPKM "0.0000000000"; frac "0.000000"; conf_lo "0.000000"; conf_hi "0.106907"; cov "0.000000";
Chr4	Cufflinks	exon	18189933	18190556	1	-	.	gene_id "CUFF.12978"; transcript_id "AT4G39040.2"; exon_number "3"; FPKM "0.0000000000"; frac "0.000000"; conf_lo "0.000000"; conf_hi "0.106907"; cov "0.000000";
Chr4	Cufflinks	transcript	18189072	18190556	1000	-	.	gene_id "CUFF.12978"; transcript_id "AT4G39040.1"; FPKM "61.6276547533"; frac "0.733354"; conf_lo "57.074110"; conf_hi "66.181199"; cov "364.139807"; full_read_support "yes";
Chr4	Cufflinks	exon	18189072	18189317	1000	-	.	gene_id "CUFF.12978"; transcript_id "AT4G39040.1"; exon_number "1"; FPKM "61.6276547533"; frac "0.733354"; conf_lo "57.074110"; conf_hi "66.181199"; cov "364.139807";
Chr4	Cufflinks	exon	18189398	18189616	1000	-	.	gene_id "CUFF.12978"; transcript_id "AT4G39040.1"; exon_number "2"; FPKM "61.6276547533"; frac "0.733354"; conf_lo "57.074110"; conf_hi "66.181199"; cov "364.139807";
Chr4	Cufflinks	exon	18189933	18190556	1000	-	.	gene_id "CUFF.12978"; transcript_id "AT4G39040.1"; exon_number "3"; FPKM "61.6276547533"; frac "0.733354"; conf_lo "57.074110"; conf_hi "66.181199"; cov "364.139807";
Chr4	Cufflinks	transcript	18229331	18232054	1	-	.	gene_id "CUFF.12978"; transcript_id "AT4G39140.2"; FPKM "0.0000000000"; frac "0.000000"; conf_lo "0.000000"; conf_hi "0.066264"; cov "0.000000"; full_read_support "yes";
Chr4	Cufflinks	exon	18229331	18229529	1	-	.	gene_id "CUFF.12978"; transcript_id "AT4G39140.2"; exon_number "1"; FPKM "0.0000000000"; frac "0.000000"; conf_lo "0.000000"; conf_hi "0.066264"; cov "0.000000";
Chr4	Cufflinks	exon	18229633	18230593	1	-	.	gene_id "CUFF.12978"; transcript_id "AT4G39140.2"; exon_number "2"; FPKM "0.0000000000"; frac "0.000000"; conf_lo "0.000000"; conf_hi "0.066264"; cov "0.000000";
Chr4	Cufflinks	exon	18230677	18230723	1	-	.	gene_id "CUFF.12978"; transcript_id "AT4G39140.2"; exon_number "3"; FPKM "0.0000000000"; frac "0.000000"; conf_lo "0.000000"; conf_hi "0.066264"; cov "0.000000";
Chr4	Cufflinks	exon	18230997	18231374	1	-	.	gene_id "CUFF.12978"; transcript_id "AT4G39140.2"; exon_number "4"; FPKM "0.0000000000"; frac "0.000000"; conf_lo "0.000000"; conf_hi "0.066264"; cov "0.000000";
Chr4	Cufflinks	exon	18231914	18232054	1	-	.	gene_id "CUFF.12978"; transcript_id "AT4G39140.2"; exon_number "5"; FPKM "0.0000000000"; frac "0.000000"; conf_lo "0.000000"; conf_hi "0.066264"; cov "0.000000";
Chr4	Cufflinks	transcript	18229331	18232011	1	-	.	gene_id "CUFF.12978"; transcript_id "AT4G39140.5"; FPKM "0.0000000000"; frac "0.000000"; conf_lo "0.000000"; conf_hi "0.072207"; cov "0.000000"; full_read_support "yes";
Chr4	Cufflinks	exon	18229331	18229529	1	-	.	gene_id "CUFF.12978"; transcript_id "AT4G39140.5"; exon_number "1"; FPKM "0.0000000000"; frac "0.000000"; conf_lo "0.000000"; conf_hi "0.072207"; cov "0.000000";
Chr4	Cufflinks	exon	18229633	18230593	1	-	.	gene_id "CUFF.12978"; transcript_id "AT4G39140.5"; exon_number "2"; FPKM "0.0000000000"; frac "0.000000"; conf_lo "0.000000"; conf_hi "0.072207"; cov "0.000000";
Chr4	Cufflinks	exon	18230677	18230723	1	-	.	gene_id "CUFF.12978"; transcript_id "AT4G39140.5"; exon_number "3"; FPKM "0.0000000000"; frac "0.000000"; conf_lo "0.000000"; conf_hi "0.072207"; cov "0.000000";
Chr4	Cufflinks	exon	18230997	18231291	1	-	.	gene_id "CUFF.12978"; transcript_id "AT4G39140.5"; exon_number "4"; FPKM "0.0000000000"; frac "0.000000"; conf_lo "0.000000"; conf_hi "0.072207"; cov "0.000000";
Chr4	Cufflinks	exon	18231914	18232011	1	-	.	gene_id "CUFF.12978"; transcript_id "AT4G39140.5"; exon_number "5"; FPKM "0.0000000000"; frac "0.000000"; conf_lo "0.000000"; conf_hi "0.072207"; cov "0.000000";
Chr4	Cufflinks	transcript	18229331	18232020	1	-	.	gene_id "CUFF.12978"; transcript_id "AT4G39140.1"; FPKM "0.0000000000"; frac "0.000000"; conf_lo "0.000000"; conf_hi "0.067274"; cov "0.000000"; full_read_support "yes";
Chr4	Cufflinks	exon	18229331	18229529	1	-	.	gene_id "CUFF.12978"; transcript_id "AT4G39140.1"; exon_number "1"; FPKM "0.0000000000"; frac "0.000000"; conf_lo "0.000000"; conf_hi "0.067274"; cov "0.000000";
Chr4	Cufflinks	exon	18229633	18230593	1	-	.	gene_id "CUFF.12978"; transcript_id "AT4G39140.1"; exon_number "2"; FPKM "0.0000000000"; frac "0.000000"; conf_lo "0.000000"; conf_hi "0.067274"; cov "0.000000";
Chr4	Cufflinks	exon	18230677	18230723	1	-	.	gene_id "CUFF.12978"; transcript_id "AT4G39140.1"; exon_number "3"; FPKM "0.0000000000"; frac "0.000000"; conf_lo "0.000000"; conf_hi "0.067274"; cov "0.000000";
Chr4	Cufflinks	exon	18230997	18231378	1	-	.	gene_id "CUFF.12978"; transcript_id "AT4G39140.1"; exon_number "4"; FPKM "0.0000000000"; frac "0.000000"; conf_lo "0.000000"; conf_hi "0.067274"; cov "0.000000";
Chr4	Cufflinks	exon	18231907	18232020	1	-	.	gene_id "CUFF.12978"; transcript_id "AT4G39140.1"; exon_number "5"; FPKM "0.0000000000"; frac "0.000000"; conf_lo "0.000000"; conf_hi "0.067274"; cov "0.000000";
Chr4	Cufflinks	transcript	18229331	18232040	1	-	.	gene_id "CUFF.12978"; transcript_id "AT4G39140.4"; FPKM "0.0000000000"; frac "0.000000"; conf_lo "0.000000"; conf_hi "0.070256"; cov "0.000000"; full_read_support "yes";
Chr4	Cufflinks	exon	18229331	18229529	1	-	.	gene_id "CUFF.12978"; transcript_id "AT4G39140.4"; exon_number "1"; FPKM "0.0000000000"; frac "0.000000"; conf_lo "0.000000"; conf_hi "0.070256"; cov "0.000000";
Chr4	Cufflinks	exon	18229633	18230593	1	-	.	gene_id "CUFF.12978"; transcript_id "AT4G39140.4"; exon_number "2"; FPKM "0.0000000000"; frac "0.000000"; conf_lo "0.000000"; conf_hi "0.070256"; cov "0.000000";
Chr4	Cufflinks	exon	18230677	18230723	1	-	.	gene_id "CUFF.12978"; transcript_id "AT4G39140.4"; exon_number "3"; FPKM "0.0000000000"; frac "0.000000"; conf_lo "0.000000"; conf_hi "0.070256"; cov "0.000000";
Chr4	Cufflinks	exon	18230997	18231301	1	-	.	gene_id "CUFF.12978"; transcript_id "AT4G39140.4"; exon_number "4"; FPKM "0.0000000000"; frac "0.000000"; conf_lo "0.000000"; conf_hi "0.070256"; cov "0.000000";
Chr4	Cufflinks	exon	18231914	18232040	1	-	.	gene_id "CUFF.12978"; transcript_id "AT4G39140.4"; exon_number "5"; FPKM "0.0000000000"; frac "0.000000"; conf_lo "0.000000"; conf_hi "0.070256"; cov "0.000000";
Chr4	Cufflinks	transcript	18229331	18232071	107	-	.	gene_id "CUFF.12978"; transcript_id "AT4G39140.3"; FPKM "6.6230588296"; frac "0.136828"; conf_lo "5.642555"; conf_hi "7.603563"; cov "39.133720"; full_read_support "yes";
Chr4	Cufflinks	exon	18229331	18229529	107	-	.	gene_id "CUFF.12978"; transcript_id "AT4G39140.3"; exon_number "1"; FPKM "6.6230588296"; frac "0.136828"; conf_lo "5.642555"; conf_hi "7.603563"; cov "39.133720";
Chr4	Cufflinks	exon	18229633	18230593	107	-	.	gene_id "CUFF.12978"; transcript_id "AT4G39140.3"; exon_number "2"; FPKM "6.6230588296"; frac "0.136828"; conf_lo "5.642555"; conf_hi "7.603563"; cov "39.133720";
Chr4	Cufflinks	exon	18230677	18230723	107	-	.	gene_id "CUFF.12978"; transcript_id "AT4G39140.3"; exon_number "3"; FPKM "6.6230588296"; frac "0.136828"; conf_lo "5.642555"; conf_hi "7.603563"; cov "39.133720";
Chr4	Cufflinks	exon	18230997	18231378	107	-	.	gene_id "CUFF.12978"; transcript_id "AT4G39140.3"; exon_number "4"; FPKM "6.6230588296"; frac "0.136828"; conf_lo "5.642555"; conf_hi "7.603563"; cov "39.133720";
Chr4	Cufflinks	exon	18231914	18232071	107	-	.	gene_id "CUFF.12978"; transcript_id "AT4G39140.3"; exon_number "5"; FPKM "6.6230588296"; frac "0.136828"; conf_lo "5.642555"; conf_hi "7.603563"; cov "39.133720";
Chr4	Cufflinks	transcript	18193135	18200809	530	+	.	gene_id "CUFF.12979"; transcript_id "CUFF.12979.1"; FPKM "3.3880296105"; frac "0.353634"; conf_lo "2.811716"; conf_hi "3.964343"; cov "20.017654"; full_read_support "yes";
Chr4	Cufflinks	exon	18193135	18193787	530	+	.	gene_id "CUFF.12979"; transcript_id "CUFF.12979.1"; exon_number "1"; FPKM "3.3880296105"; frac "0.353634"; conf_lo "2.811716"; conf_hi "3.964343"; cov "20.017654";
Chr4	Cufflinks	exon	18193916	18194013	530	+	.	gene_id "CUFF.12979"; transcript_id "CUFF.12979.1"; exon_number "2"; FPKM "3.3880296105"; frac "0.353634"; conf_lo "2.811716"; conf_hi "3.964343"; cov "20.017654";
Chr4	Cufflinks	exon	18194096	18194185	530	+	.	gene_id "CUFF.12979"; transcript_id "CUFF.12979.1"; exon_number "3"; FPKM "3.3880296105"; frac "0.353634"; conf_lo "2.811716"; conf_hi "3.964343"; cov "20.017654";
Chr4	Cufflinks	exon	18194320	18194372	530	+	.	gene_id "CUFF.12979"; transcript_id "CUFF.12979.1"; exon_number "4"; FPKM "3.3880296105"; frac "0.353634"; conf_lo "2.811716"; conf_hi "3.964343"; cov "20.017654";
Chr4	Cufflinks	exon	18194747	18194812	530	+	.	gene_id "CUFF.12979"; transcript_id "CUFF.12979.1"; exon_number "5"; FPKM "3.3880296105"; frac "0.353634"; conf_lo "2.811716"; conf_hi "3.964343"; cov "20.017654";
Chr4	Cufflinks	exon	18194910	18194963	530	+	.	gene_id "CUFF.12979"; transcript_id "CUFF.12979.1"; exon_number "6"; FPKM "3.3880296105"; frac "0.353634"; conf_lo "2.811716"; conf_hi "3.964343"; cov "20.017654";
Chr4	Cufflinks	exon	18195186	18195245	530	+	.	gene_id "CUFF.12979"; transcript_id "CUFF.12979.1"; exon_number "7"; FPKM "3.3880296105"; frac "0.353634"; conf_lo "2.811716"; conf_hi "3.964343"; cov "20.017654";
Chr4	Cufflinks	exon	18195415	18195493	530	+	.	gene_id "CUFF.12979"; transcript_id "CUFF.12979.1"; exon_number "8"; FPKM "3.3880296105"; frac "0.353634"; conf_lo "2.811716"; conf_hi "3.964343"; cov "20.017654";
Chr4	Cufflinks	exon	18195588	18195655	530	+	.	gene_id "CUFF.12979"; transcript_id "CUFF.12979.1"; exon_number "9"; FPKM "3.3880296105"; frac "0.353634"; conf_lo "2.811716"; conf_hi "3.964343"; cov "20.017654";
Chr4	Cufflinks	exon	18195798	18195854	530	+	.	gene_id "CUFF.12979"; transcript_id "CUFF.12979.1"; exon_number "10"; FPKM "3.3880296105"; frac "0.353634"; conf_lo "2.811716"; conf_hi "3.964343"; cov "20.017654";
Chr4	Cufflinks	exon	18195936	18196040	530	+	.	gene_id "CUFF.12979"; transcript_id "CUFF.12979.1"; exon_number "11"; FPKM "3.3880296105"; frac "0.353634"; conf_lo "2.811716"; conf_hi "3.964343"; cov "20.017654";
Chr4	Cufflinks	exon	18196433	18196537	530	+	.	gene_id "CUFF.12979"; transcript_id "CUFF.12979.1"; exon_number "12"; FPKM "3.3880296105"; frac "0.353634"; conf_lo "2.811716"; conf_hi "3.964343"; cov "20.017654";
Chr4	Cufflinks	exon	18196754	18196861	530	+	.	gene_id "CUFF.12979"; transcript_id "CUFF.12979.1"; exon_number "13"; FPKM "3.3880296105"; frac "0.353634"; conf_lo "2.811716"; conf_hi "3.964343"; cov "20.017654";
Chr4	Cufflinks	exon	18196971	18197102	530	+	.	gene_id "CUFF.12979"; transcript_id "CUFF.12979.1"; exon_number "14"; FPKM "3.3880296105"; frac "0.353634"; conf_lo "2.811716"; conf_hi "3.964343"; cov "20.017654";
Chr4	Cufflinks	exon	18197192	18197374	530	+	.	gene_id "CUFF.12979"; transcript_id "CUFF.12979.1"; exon_number "15"; FPKM "3.3880296105"; frac "0.353634"; conf_lo "2.811716"; conf_hi "3.964343"; cov "20.017654";
Chr4	Cufflinks	exon	18197676	18197825	530	+	.	gene_id "CUFF.12979"; transcript_id "CUFF.12979.1"; exon_number "16"; FPKM "3.3880296105"; frac "0.353634"; conf_lo "2.811716"; conf_hi "3.964343"; cov "20.017654";
Chr4	Cufflinks	exon	18197906	18198043	530	+	.	gene_id "CUFF.12979"; transcript_id "CUFF.12979.1"; exon_number "17"; FPKM "3.3880296105"; frac "0.353634"; conf_lo "2.811716"; conf_hi "3.964343"; cov "20.017654";
Chr4	Cufflinks	exon	18198125	18198244	530	+	.	gene_id "CUFF.12979"; transcript_id "CUFF.12979.1"; exon_number "18"; FPKM "3.3880296105"; frac "0.353634"; conf_lo "2.811716"; conf_hi "3.964343"; cov "20.017654";
Chr4	Cufflinks	exon	18198361	18198412	530	+	.	gene_id "CUFF.12979"; transcript_id "CUFF.12979.1"; exon_number "19"; FPKM "3.3880296105"; frac "0.353634"; conf_lo "2.811716"; conf_hi "3.964343"; cov "20.017654";
Chr4	Cufflinks	exon	18198527	18198574	530	+	.	gene_id "CUFF.12979"; transcript_id "CUFF.12979.1"; exon_number "20"; FPKM "3.3880296105"; frac "0.353634"; conf_lo "2.811716"; conf_hi "3.964343"; cov "20.017654";
Chr4	Cufflinks	exon	18198715	18198864	530	+	.	gene_id "CUFF.12979"; transcript_id "CUFF.12979.1"; exon_number "21"; FPKM "3.3880296105"; frac "0.353634"; conf_lo "2.811716"; conf_hi "3.964343"; cov "20.017654";
Chr4	Cufflinks	exon	18199034	18199744	530	+	.	gene_id "CUFF.12979"; transcript_id "CUFF.12979.1"; exon_number "22"; FPKM "3.3880296105"; frac "0.353634"; conf_lo "2.811716"; conf_hi "3.964343"; cov "20.017654";
Chr4	Cufflinks	exon	18199839	18199968	530	+	.	gene_id "CUFF.12979"; transcript_id "CUFF.12979.1"; exon_number "23"; FPKM "3.3880296105"; frac "0.353634"; conf_lo "2.811716"; conf_hi "3.964343"; cov "20.017654";
Chr4	Cufflinks	exon	18200063	18200160	530	+	.	gene_id "CUFF.12979"; transcript_id "CUFF.12979.1"; exon_number "24"; FPKM "3.3880296105"; frac "0.353634"; conf_lo "2.811716"; conf_hi "3.964343"; cov "20.017654";
Chr4	Cufflinks	exon	18200507	18200809	530	+	.	gene_id "CUFF.12979"; transcript_id "CUFF.12979.1"; exon_number "25"; FPKM "3.3880296105"; frac "0.353634"; conf_lo "2.811716"; conf_hi "3.964343"; cov "20.017654";
Chr4	Cufflinks	transcript	18193135	18200697	1000	+	.	gene_id "CUFF.12979"; transcript_id "AT4G39050.1"; FPKM "6.3923468750"; frac "0.646366"; conf_lo "5.633298"; conf_hi "7.151395"; cov "37.768202"; full_read_support "yes";
Chr4	Cufflinks	exon	18193135	18193787	1000	+	.	gene_id "CUFF.12979"; transcript_id "AT4G39050.1"; exon_number "1"; FPKM "6.3923468750"; frac "0.646366"; conf_lo "5.633298"; conf_hi "7.151395"; cov "37.768202";
Chr4	Cufflinks	exon	18193916	18194013	1000	+	.	gene_id "CUFF.12979"; transcript_id "AT4G39050.1"; exon_number "2"; FPKM "6.3923468750"; frac "0.646366"; conf_lo "5.633298"; conf_hi "7.151395"; cov "37.768202";
Chr4	Cufflinks	exon	18194096	18194185	1000	+	.	gene_id "CUFF.12979"; transcript_id "AT4G39050.1"; exon_number "3"; FPKM "6.3923468750"; frac "0.646366"; conf_lo "5.633298"; conf_hi "7.151395"; cov "37.768202";
Chr4	Cufflinks	exon	18194320	18194372	1000	+	.	gene_id "CUFF.12979"; transcript_id "AT4G39050.1"; exon_number "4"; FPKM "6.3923468750"; frac "0.646366"; conf_lo "5.633298"; conf_hi "7.151395"; cov "37.768202";
Chr4	Cufflinks	exon	18194747	18194812	1000	+	.	gene_id "CUFF.12979"; transcript_id "AT4G39050.1"; exon_number "5"; FPKM "6.3923468750"; frac "0.646366"; conf_lo "5.633298"; conf_hi "7.151395"; cov "37.768202";
Chr4	Cufflinks	exon	18194910	18194963	1000	+	.	gene_id "CUFF.12979"; transcript_id "AT4G39050.1"; exon_number "6"; FPKM "6.3923468750"; frac "0.646366"; conf_lo "5.633298"; conf_hi "7.151395"; cov "37.768202";
Chr4	Cufflinks	exon	18195186	18195245	1000	+	.	gene_id "CUFF.12979"; transcript_id "AT4G39050.1"; exon_number "7"; FPKM "6.3923468750"; frac "0.646366"; conf_lo "5.633298"; conf_hi "7.151395"; cov "37.768202";
Chr4	Cufflinks	exon	18195415	18195493	1000	+	.	gene_id "CUFF.12979"; transcript_id "AT4G39050.1"; exon_number "8"; FPKM "6.3923468750"; frac "0.646366"; conf_lo "5.633298"; conf_hi "7.151395"; cov "37.768202";
Chr4	Cufflinks	exon	18195588	18195655	1000	+	.	gene_id "CUFF.12979"; transcript_id "AT4G39050.1"; exon_number "9"; FPKM "6.3923468750"; frac "0.646366"; conf_lo "5.633298"; conf_hi "7.151395"; cov "37.768202";
Chr4	Cufflinks	exon	18195798	18195854	1000	+	.	gene_id "CUFF.12979"; transcript_id "AT4G39050.1"; exon_number "10"; FPKM "6.3923468750"; frac "0.646366"; conf_lo "5.633298"; conf_hi "7.151395"; cov "37.768202";
Chr4	Cufflinks	exon	18195936	18196040	1000	+	.	gene_id "CUFF.12979"; transcript_id "AT4G39050.1"; exon_number "11"; FPKM "6.3923468750"; frac "0.646366"; conf_lo "5.633298"; conf_hi "7.151395"; cov "37.768202";
Chr4	Cufflinks	exon	18196433	18196537	1000	+	.	gene_id "CUFF.12979"; transcript_id "AT4G39050.1"; exon_number "12"; FPKM "6.3923468750"; frac "0.646366"; conf_lo "5.633298"; conf_hi "7.151395"; cov "37.768202";
Chr4	Cufflinks	exon	18196754	18196861	1000	+	.	gene_id "CUFF.12979"; transcript_id "AT4G39050.1"; exon_number "13"; FPKM "6.3923468750"; frac "0.646366"; conf_lo "5.633298"; conf_hi "7.151395"; cov "37.768202";
Chr4	Cufflinks	exon	18196971	18197102	1000	+	.	gene_id "CUFF.12979"; transcript_id "AT4G39050.1"; exon_number "14"; FPKM "6.3923468750"; frac "0.646366"; conf_lo "5.633298"; conf_hi "7.151395"; cov "37.768202";
Chr4	Cufflinks	exon	18197192	18197374	1000	+	.	gene_id "CUFF.12979"; transcript_id "AT4G39050.1"; exon_number "15"; FPKM "6.3923468750"; frac "0.646366"; conf_lo "5.633298"; conf_hi "7.151395"; cov "37.768202";
Chr4	Cufflinks	exon	18197676	18197825	1000	+	.	gene_id "CUFF.12979"; transcript_id "AT4G39050.1"; exon_number "16"; FPKM "6.3923468750"; frac "0.646366"; conf_lo "5.633298"; conf_hi "7.151395"; cov "37.768202";
Chr4	Cufflinks	exon	18197906	18198043	1000	+	.	gene_id "CUFF.12979"; transcript_id "AT4G39050.1"; exon_number "17"; FPKM "6.3923468750"; frac "0.646366"; conf_lo "5.633298"; conf_hi "7.151395"; cov "37.768202";
Chr4	Cufflinks	exon	18198125	18198244	1000	+	.	gene_id "CUFF.12979"; transcript_id "AT4G39050.1"; exon_number "18"; FPKM "6.3923468750"; frac "0.646366"; conf_lo "5.633298"; conf_hi "7.151395"; cov "37.768202";
Chr4	Cufflinks	exon	18198362	18198412	1000	+	.	gene_id "CUFF.12979"; transcript_id "AT4G39050.1"; exon_number "19"; FPKM "6.3923468750"; frac "0.646366"; conf_lo "5.633298"; conf_hi "7.151395"; cov "37.768202";
Chr4	Cufflinks	exon	18198527	18198574	1000	+	.	gene_id "CUFF.12979"; transcript_id "AT4G39050.1"; exon_number "20"; FPKM "6.3923468750"; frac "0.646366"; conf_lo "5.633298"; conf_hi "7.151395"; cov "37.768202";
Chr4	Cufflinks	exon	18198715	18198864	1000	+	.	gene_id "CUFF.12979"; transcript_id "AT4G39050.1"; exon_number "21"; FPKM "6.3923468750"; frac "0.646366"; conf_lo "5.633298"; conf_hi "7.151395"; cov "37.768202";
Chr4	Cufflinks	exon	18199034	18199744	1000	+	.	gene_id "CUFF.12979"; transcript_id "AT4G39050.1"; exon_number "22"; FPKM "6.3923468750"; frac "0.646366"; conf_lo "5.633298"; conf_hi "7.151395"; cov "37.768202";
Chr4	Cufflinks	exon	18199839	18199968	1000	+	.	gene_id "CUFF.12979"; transcript_id "AT4G39050.1"; exon_number "23"; FPKM "6.3923468750"; frac "0.646366"; conf_lo "5.633298"; conf_hi "7.151395"; cov "37.768202";
Chr4	Cufflinks	exon	18200063	18200160	1000	+	.	gene_id "CUFF.12979"; transcript_id "AT4G39050.1"; exon_number "24"; FPKM "6.3923468750"; frac "0.646366"; conf_lo "5.633298"; conf_hi "7.151395"; cov "37.768202";
Chr4	Cufflinks	exon	18200507	18200697	1000	+	.	gene_id "CUFF.12979"; transcript_id "AT4G39050.1"; exon_number "25"; FPKM "6.3923468750"; frac "0.646366"; conf_lo "5.633298"; conf_hi "7.151395"; cov "37.768202";
Chr4	Cufflinks	transcript	18202607	18204634	1	+	.	gene_id "AT4G39060"; transcript_id "AT4G39060.1"; FPKM "0.0000000000"; frac "0.000000"; conf_lo "0.000000"; conf_hi "0.000000"; cov "0.000000"; full_read_support "no";
Chr4	Cufflinks	exon	18202607	18202609	1	+	.	gene_id "AT4G39060"; transcript_id "AT4G39060.1"; exon_number "1"; FPKM "0.0000000000"; frac "0.000000"; conf_lo "0.000000"; conf_hi "0.000000"; cov "0.000000";
Chr4	Cufflinks	exon	18203372	18203654	1	+	.	gene_id "AT4G39060"; transcript_id "AT4G39060.1"; exon_number "2"; FPKM "0.0000000000"; frac "0.000000"; conf_lo "0.000000"; conf_hi "0.000000"; cov "0.000000";
Chr4	Cufflinks	exon	18203744	18203889	1	+	.	gene_id "AT4G39060"; transcript_id "AT4G39060.1"; exon_number "3"; FPKM "0.0000000000"; frac "0.000000"; conf_lo "0.000000"; conf_hi "0.000000"; cov "0.000000";
Chr4	Cufflinks	exon	18203960	18204634	1	+	.	gene_id "AT4G39060"; transcript_id "AT4G39060.1"; exon_number "4"; FPKM "0.0000000000"; frac "0.000000"; conf_lo "0.000000"; conf_hi "0.000000"; cov "0.000000";
Chr4	Cufflinks	transcript	18204855	18206509	1000	-	.	gene_id "AT4G39070"; transcript_id "AT4G39070.1"; FPKM "9.8638008416"; frac "1.000000"; conf_lo "8.309048"; conf_hi "11.418554"; cov "58.305444"; full_read_support "yes";
Chr4	Cufflinks	exon	18204855	18205603	1000	-	.	gene_id "AT4G39070"; transcript_id "AT4G39070.1"; exon_number "1"; FPKM "9.8638008416"; frac "1.000000"; conf_lo "8.309048"; conf_hi "11.418554"; cov "58.305444";
Chr4	Cufflinks	exon	18206236	18206509	1000	-	.	gene_id "AT4G39070"; transcript_id "AT4G39070.1"; exon_number "2"; FPKM "9.8638008416"; frac "1.000000"; conf_lo "8.309048"; conf_hi "11.418554"; cov "58.305444";
Chr4	Cufflinks	transcript	18209399	18215056	1000	+	.	gene_id "CUFF.12980"; transcript_id "AT4G39080.1"; FPKM "63.5123319367"; frac "1.000000"; conf_lo "60.084834"; conf_hi "66.939830"; cov "375.332201"; full_read_support "yes";
Chr4	Cufflinks	exon	18209399	18209665	1000	+	.	gene_id "CUFF.12980"; transcript_id "AT4G39080.1"; exon_number "1"; FPKM "63.5123319367"; frac "1.000000"; conf_lo "60.084834"; conf_hi "66.939830"; cov "375.332201";
Chr4	Cufflinks	exon	18210015	18210059	1000	+	.	gene_id "CUFF.12980"; transcript_id "AT4G39080.1"; exon_number "2"; FPKM "63.5123319367"; frac "1.000000"; conf_lo "60.084834"; conf_hi "66.939830"; cov "375.332201";
Chr4	Cufflinks	exon	18210186	18210308	1000	+	.	gene_id "CUFF.12980"; transcript_id "AT4G39080.1"; exon_number "3"; FPKM "63.5123319367"; frac "1.000000"; conf_lo "60.084834"; conf_hi "66.939830"; cov "375.332201";
Chr4	Cufflinks	exon	18210397	18210504	1000	+	.	gene_id "CUFF.12980"; transcript_id "AT4G39080.1"; exon_number "4"; FPKM "63.5123319367"; frac "1.000000"; conf_lo "60.084834"; conf_hi "66.939830"; cov "375.332201";
Chr4	Cufflinks	exon	18210784	18210891	1000	+	.	gene_id "CUFF.12980"; transcript_id "AT4G39080.1"; exon_number "5"; FPKM "63.5123319367"; frac "1.000000"; conf_lo "60.084834"; conf_hi "66.939830"; cov "375.332201";
Chr4	Cufflinks	exon	18210979	18211152	1000	+	.	gene_id "CUFF.12980"; transcript_id "AT4G39080.1"; exon_number "6"; FPKM "63.5123319367"; frac "1.000000"; conf_lo "60.084834"; conf_hi "66.939830"; cov "375.332201";
Chr4	Cufflinks	exon	18211463	18211600	1000	+	.	gene_id "CUFF.12980"; transcript_id "AT4G39080.1"; exon_number "7"; FPKM "63.5123319367"; frac "1.000000"; conf_lo "60.084834"; conf_hi "66.939830"; cov "375.332201";
Chr4	Cufflinks	exon	18211948	18212055	1000	+	.	gene_id "CUFF.12980"; transcript_id "AT4G39080.1"; exon_number "8"; FPKM "63.5123319367"; frac "1.000000"; conf_lo "60.084834"; conf_hi "66.939830"; cov "375.332201";
Chr4	Cufflinks	exon	18212148	18212255	1000	+	.	gene_id "CUFF.12980"; transcript_id "AT4G39080.1"; exon_number "9"; FPKM "63.5123319367"; frac "1.000000"; conf_lo "60.084834"; conf_hi "66.939830"; cov "375.332201";
Chr4	Cufflinks	exon	18212370	18212518	1000	+	.	gene_id "CUFF.12980"; transcript_id "AT4G39080.1"; exon_number "10"; FPKM "63.5123319367"; frac "1.000000"; conf_lo "60.084834"; conf_hi "66.939830"; cov "375.332201";
Chr4	Cufflinks	exon	18212651	18212804	1000	+	.	gene_id "CUFF.12980"; transcript_id "AT4G39080.1"; exon_number "11"; FPKM "63.5123319367"; frac "1.000000"; conf_lo "60.084834"; conf_hi "66.939830"; cov "375.332201";
Chr4	Cufflinks	exon	18213044	18213204	1000	+	.	gene_id "CUFF.12980"; transcript_id "AT4G39080.1"; exon_number "12"; FPKM "63.5123319367"; frac "1.000000"; conf_lo "60.084834"; conf_hi "66.939830"; cov "375.332201";
Chr4	Cufflinks	exon	18213333	18213539	1000	+	.	gene_id "CUFF.12980"; transcript_id "AT4G39080.1"; exon_number "13"; FPKM "63.5123319367"; frac "1.000000"; conf_lo "60.084834"; conf_hi "66.939830"; cov "375.332201";
Chr4	Cufflinks	exon	18213647	18213830	1000	+	.	gene_id "CUFF.12980"; transcript_id "AT4G39080.1"; exon_number "14"; FPKM "63.5123319367"; frac "1.000000"; conf_lo "60.084834"; conf_hi "66.939830"; cov "375.332201";
Chr4	Cufflinks	exon	18213926	18214009	1000	+	.	gene_id "CUFF.12980"; transcript_id "AT4G39080.1"; exon_number "15"; FPKM "63.5123319367"; frac "1.000000"; conf_lo "60.084834"; conf_hi "66.939830"; cov "375.332201";
Chr4	Cufflinks	exon	18214103	18214299	1000	+	.	gene_id "CUFF.12980"; transcript_id "AT4G39080.1"; exon_number "16"; FPKM "63.5123319367"; frac "1.000000"; conf_lo "60.084834"; conf_hi "66.939830"; cov "375.332201";
Chr4	Cufflinks	exon	18214373	18214432	1000	+	.	gene_id "CUFF.12980"; transcript_id "AT4G39080.1"; exon_number "17"; FPKM "63.5123319367"; frac "1.000000"; conf_lo "60.084834"; conf_hi "66.939830"; cov "375.332201";
Chr4	Cufflinks	exon	18214548	18215056	1000	+	.	gene_id "CUFF.12980"; transcript_id "AT4G39080.1"; exon_number "18"; FPKM "63.5123319367"; frac "1.000000"; conf_lo "60.084834"; conf_hi "66.939830"; cov "375.332201";
Chr4	Cufflinks	transcript	18215556	18217482	1000	-	.	gene_id "CUFF.12981"; transcript_id "AT4G39090.1"; FPKM "219.7340345589"; frac "1.000000"; conf_lo "208.959746"; conf_hi "230.508323"; cov "1298.518018"; full_read_support "yes";
Chr4	Cufflinks	exon	18215556	18216353	1000	-	.	gene_id "CUFF.12981"; transcript_id "AT4G39090.1"; exon_number "1"; FPKM "219.7340345589"; frac "1.000000"; conf_lo "208.959746"; conf_hi "230.508323"; cov "1298.518018";
Chr4	Cufflinks	exon	18216635	18216754	1000	-	.	gene_id "CUFF.12981"; transcript_id "AT4G39090.1"; exon_number "2"; FPKM "219.7340345589"; frac "1.000000"; conf_lo "208.959746"; conf_hi "230.508323"; cov "1298.518018";
Chr4	Cufflinks	exon	18216868	18217482	1000	-	.	gene_id "CUFF.12981"; transcript_id "AT4G39090.1"; exon_number "3"; FPKM "219.7340345589"; frac "1.000000"; conf_lo "208.959746"; conf_hi "230.508323"; cov "1298.518018";
Chr4	Cufflinks	transcript	18217939	18220290	155	-	.	gene_id "CUFF.12982"; transcript_id "AT4G39100.2"; FPKM "1.9791482179"; frac "0.107867"; conf_lo "1.040369"; conf_hi "2.917927"; cov "11.697485"; full_read_support "yes";
Chr4	Cufflinks	exon	18217939	18218363	155	-	.	gene_id "CUFF.12982"; transcript_id "AT4G39100.2"; exon_number "1"; FPKM "1.9791482179"; frac "0.107867"; conf_lo "1.040369"; conf_hi "2.917927"; cov "11.697485";
Chr4	Cufflinks	exon	18218621	18218733	155	-	.	gene_id "CUFF.12982"; transcript_id "AT4G39100.2"; exon_number "2"; FPKM "1.9791482179"; frac "0.107867"; conf_lo "1.040369"; conf_hi "2.917927"; cov "11.697485";
Chr4	Cufflinks	exon	18219336	18219404	155	-	.	gene_id "CUFF.12982"; transcript_id "AT4G39100.2"; exon_number "3"; FPKM "1.9791482179"; frac "0.107867"; conf_lo "1.040369"; conf_hi "2.917927"; cov "11.697485";
Chr4	Cufflinks	exon	18219634	18219979	155	-	.	gene_id "CUFF.12982"; transcript_id "AT4G39100.2"; exon_number "4"; FPKM "1.9791482179"; frac "0.107867"; conf_lo "1.040369"; conf_hi "2.917927"; cov "11.697485";
Chr4	Cufflinks	exon	18220062	18220290	155	-	.	gene_id "CUFF.12982"; transcript_id "AT4G39100.2"; exon_number "5"; FPKM "1.9791482179"; frac "0.107867"; conf_lo "1.040369"; conf_hi "2.917927"; cov "11.697485";
Chr4	Cufflinks	transcript	18217939	18220282	1000	-	.	gene_id "CUFF.12982"; transcript_id "AT4G39100.1"; FPKM "12.7449782192"; frac "0.703069"; conf_lo "10.894552"; conf_hi "14.595404"; cov "75.327452"; full_read_support "yes";
Chr4	Cufflinks	exon	18217939	18218363	1000	-	.	gene_id "CUFF.12982"; transcript_id "AT4G39100.1"; exon_number "1"; FPKM "12.7449782192"; frac "0.703069"; conf_lo "10.894552"; conf_hi "14.595404"; cov "75.327452";
Chr4	Cufflinks	exon	18218621	18218753	1000	-	.	gene_id "CUFF.12982"; transcript_id "AT4G39100.1"; exon_number "2"; FPKM "12.7449782192"; frac "0.703069"; conf_lo "10.894552"; conf_hi "14.595404"; cov "75.327452";
Chr4	Cufflinks	exon	18219336	18219404	1000	-	.	gene_id "CUFF.12982"; transcript_id "AT4G39100.1"; exon_number "3"; FPKM "12.7449782192"; frac "0.703069"; conf_lo "10.894552"; conf_hi "14.595404"; cov "75.327452";
Chr4	Cufflinks	exon	18219634	18219979	1000	-	.	gene_id "CUFF.12982"; transcript_id "AT4G39100.1"; exon_number "4"; FPKM "12.7449782192"; frac "0.703069"; conf_lo "10.894552"; conf_hi "14.595404"; cov "75.327452";
Chr4	Cufflinks	exon	18220062	18220282	1000	-	.	gene_id "CUFF.12982"; transcript_id "AT4G39100.1"; exon_number "5"; FPKM "12.7449782192"; frac "0.703069"; conf_lo "10.894552"; conf_hi "14.595404"; cov "75.327452";
Chr4	Cufflinks	transcript	18218468	18220349	338	-	.	gene_id "CUFF.12982"; transcript_id "CUFF.12982.3"; FPKM "4.3122794388"; frac "0.189064"; conf_lo "2.965404"; conf_hi "5.659155"; cov "25.487138"; full_read_support "yes";
Chr4	Cufflinks	exon	18218468	18218753	338	-	.	gene_id "CUFF.12982"; transcript_id "CUFF.12982.3"; exon_number "1"; FPKM "4.3122794388"; frac "0.189064"; conf_lo "2.965404"; conf_hi "5.659155"; cov "25.487138";
Chr4	Cufflinks	exon	18219336	18219404	338	-	.	gene_id "CUFF.12982"; transcript_id "CUFF.12982.3"; exon_number "2"; FPKM "4.3122794388"; frac "0.189064"; conf_lo "2.965404"; conf_hi "5.659155"; cov "25.487138";
Chr4	Cufflinks	exon	18219634	18219979	338	-	.	gene_id "CUFF.12982"; transcript_id "CUFF.12982.3"; exon_number "3"; FPKM "4.3122794388"; frac "0.189064"; conf_lo "2.965404"; conf_hi "5.659155"; cov "25.487138";
Chr4	Cufflinks	exon	18220062	18220349	338	-	.	gene_id "CUFF.12982"; transcript_id "CUFF.12982.3"; exon_number "4"; FPKM "4.3122794388"; frac "0.189064"; conf_lo "2.965404"; conf_hi "5.659155"; cov "25.487138";
Chr4	Cufflinks	transcript	18220589	18227988	1000	-	.	gene_id "CUFF.12983"; transcript_id "AT4G39120.1"; FPKM "10.7389106796"; frac "1.000000"; conf_lo "9.430401"; conf_hi "12.047421"; cov "63.481072"; full_read_support "yes";
Chr4	Cufflinks	exon	18220589	18221112	1000	-	.	gene_id "CUFF.12983"; transcript_id "AT4G39120.1"; exon_number "1"; FPKM "10.7389106796"; frac "1.000000"; conf_lo "9.430401"; conf_hi "12.047421"; cov "63.481072";
Chr4	Cufflinks	exon	18225566	18225648	1000	-	.	gene_id "CUFF.12983"; transcript_id "AT4G39120.1"; exon_number "2"; FPKM "10.7389106796"; frac "1.000000"; conf_lo "9.430401"; conf_hi "12.047421"; cov "63.481072";
Chr4	Cufflinks	exon	18225768	18225879	1000	-	.	gene_id "CUFF.12983"; transcript_id "AT4G39120.1"; exon_number "3"; FPKM "10.7389106796"; frac "1.000000"; conf_lo "9.430401"; conf_hi "12.047421"; cov "63.481072";
Chr4	Cufflinks	exon	18226009	18226098	1000	-	.	gene_id "CUFF.12983"; transcript_id "AT4G39120.1"; exon_number "4"; FPKM "10.7389106796"; frac "1.000000"; conf_lo "9.430401"; conf_hi "12.047421"; cov "63.481072";
Chr4	Cufflinks	exon	18226367	18226433	1000	-	.	gene_id "CUFF.12983"; transcript_id "AT4G39120.1"; exon_number "5"; FPKM "10.7389106796"; frac "1.000000"; conf_lo "9.430401"; conf_hi "12.047421"; cov "63.481072";
Chr4	Cufflinks	exon	18226604	18226728	1000	-	.	gene_id "CUFF.12983"; transcript_id "AT4G39120.1"; exon_number "6"; FPKM "10.7389106796"; frac "1.000000"; conf_lo "9.430401"; conf_hi "12.047421"; cov "63.481072";
Chr4	Cufflinks	exon	18226902	18226951	1000	-	.	gene_id "CUFF.12983"; transcript_id "AT4G39120.1"; exon_number "7"; FPKM "10.7389106796"; frac "1.000000"; conf_lo "9.430401"; conf_hi "12.047421"; cov "63.481072";
Chr4	Cufflinks	exon	18227040	18227134	1000	-	.	gene_id "CUFF.12983"; transcript_id "AT4G39120.1"; exon_number "8"; FPKM "10.7389106796"; frac "1.000000"; conf_lo "9.430401"; conf_hi "12.047421"; cov "63.481072";
Chr4	Cufflinks	exon	18227318	18227396	1000	-	.	gene_id "CUFF.12983"; transcript_id "AT4G39120.1"; exon_number "9"; FPKM "10.7389106796"; frac "1.000000"; conf_lo "9.430401"; conf_hi "12.047421"; cov "63.481072";
Chr4	Cufflinks	exon	18227550	18227988	1000	-	.	gene_id "CUFF.12983"; transcript_id "AT4G39120.1"; exon_number "10"; FPKM "10.7389106796"; frac "1.000000"; conf_lo "9.430401"; conf_hi "12.047421"; cov "63.481072";
Chr4	Cufflinks	transcript	18222483	18225119	1000	-	.	gene_id "AT4G39110"; transcript_id "AT4G39110.1"; FPKM "0.4361956349"; frac "1.000000"; conf_lo "0.245824"; conf_hi "0.626567"; cov "2.575473"; full_read_support "yes";
Chr4	Cufflinks	exon	18222483	18225119	1000	-	.	gene_id "AT4G39110"; transcript_id "AT4G39110.1"; exon_number "1"; FPKM "0.4361956349"; frac "1.000000"; conf_lo "0.245824"; conf_hi "0.626567"; cov "2.575473";
Chr4	Cufflinks	transcript	18228118	18228852	1	-	.	gene_id "AT4G39130"; transcript_id "AT4G39130.1"; FPKM "0.0000000000"; frac "0.000000"; conf_lo "0.000000"; conf_hi "0.000000"; cov "0.000000"; full_read_support "no";
Chr4	Cufflinks	exon	18228118	18228368	1	-	.	gene_id "AT4G39130"; transcript_id "AT4G39130.1"; exon_number "1"; FPKM "0.0000000000"; frac "0.000000"; conf_lo "0.000000"; conf_hi "0.000000"; cov "0.000000";
Chr4	Cufflinks	exon	18228575	18228852	1	-	.	gene_id "AT4G39130"; transcript_id "AT4G39130.1"; exon_number "2"; FPKM "0.0000000000"; frac "0.000000"; conf_lo "0.000000"; conf_hi "0.000000"; cov "0.000000";
Chr4	Cufflinks	transcript	18233485	18235843	1	-	.	gene_id "CUFF.12984"; transcript_id "AT4G39150.2"; FPKM "0.0000000000"; frac "0.000000"; conf_lo "0.000000"; conf_hi "0.098403"; cov "0.000000"; full_read_support "yes";
Chr4	Cufflinks	exon	18233485	18233749	1	-	.	gene_id "CUFF.12984"; transcript_id "AT4G39150.2"; exon_number "1"; FPKM "0.0000000000"; frac "0.000000"; conf_lo "0.000000"; conf_hi "0.098403"; cov "0.000000";
Chr4	Cufflinks	exon	18233823	18233903	1	-	.	gene_id "CUFF.12984"; transcript_id "AT4G39150.2"; exon_number "2"; FPKM "0.0000000000"; frac "0.000000"; conf_lo "0.000000"; conf_hi "0.098403"; cov "0.000000";
Chr4	Cufflinks	exon	18234021	18234193	1	-	.	gene_id "CUFF.12984"; transcript_id "AT4G39150.2"; exon_number "3"; FPKM "0.0000000000"; frac "0.000000"; conf_lo "0.000000"; conf_hi "0.098403"; cov "0.000000";
Chr4	Cufflinks	exon	18234298	18234456	1	-	.	gene_id "CUFF.12984"; transcript_id "AT4G39150.2"; exon_number "4"; FPKM "0.0000000000"; frac "0.000000"; conf_lo "0.000000"; conf_hi "0.098403"; cov "0.000000";
Chr4	Cufflinks	exon	18234586	18234715	1	-	.	gene_id "CUFF.12984"; transcript_id "AT4G39150.2"; exon_number "5"; FPKM "0.0000000000"; frac "0.000000"; conf_lo "0.000000"; conf_hi "0.098403"; cov "0.000000";
Chr4	Cufflinks	exon	18234801	18234966	1	-	.	gene_id "CUFF.12984"; transcript_id "AT4G39150.2"; exon_number "6"; FPKM "0.0000000000"; frac "0.000000"; conf_lo "0.000000"; conf_hi "0.098403"; cov "0.000000";
Chr4	Cufflinks	exon	18235134	18235216	1	-	.	gene_id "CUFF.12984"; transcript_id "AT4G39150.2"; exon_number "7"; FPKM "0.0000000000"; frac "0.000000"; conf_lo "0.000000"; conf_hi "0.098403"; cov "0.000000";
Chr4	Cufflinks	exon	18235370	18235429	1	-	.	gene_id "CUFF.12984"; transcript_id "AT4G39150.2"; exon_number "8"; FPKM "0.0000000000"; frac "0.000000"; conf_lo "0.000000"; conf_hi "0.098403"; cov "0.000000";
Chr4	Cufflinks	exon	18235654	18235749	1	-	.	gene_id "CUFF.12984"; transcript_id "AT4G39150.2"; exon_number "9"; FPKM "0.0000000000"; frac "0.000000"; conf_lo "0.000000"; conf_hi "0.098403"; cov "0.000000";
Chr4	Cufflinks	exon	18235831	18235843	1	-	.	gene_id "CUFF.12984"; transcript_id "AT4G39150.2"; exon_number "10"; FPKM "0.0000000000"; frac "0.000000"; conf_lo "0.000000"; conf_hi "0.098403"; cov "0.000000";
Chr4	Cufflinks	transcript	18233485	18236064	1000	-	.	gene_id "CUFF.12984"; transcript_id "AT4G39150.1"; FPKM "22.2526757980"; frac "1.000000"; conf_lo "19.973642"; conf_hi "24.531710"; cov "131.526021"; full_read_support "yes";
Chr4	Cufflinks	exon	18233485	18233749	1000	-	.	gene_id "CUFF.12984"; transcript_id "AT4G39150.1"; exon_number "1"; FPKM "22.2526757980"; frac "1.000000"; conf_lo "19.973642"; conf_hi "24.531710"; cov "131.526021";
Chr4	Cufflinks	exon	18233823	18233903	1000	-	.	gene_id "CUFF.12984"; transcript_id "AT4G39150.1"; exon_number "2"; FPKM "22.2526757980"; frac "1.000000"; conf_lo "19.973642"; conf_hi "24.531710"; cov "131.526021";
Chr4	Cufflinks	exon	18234021	18234193	1000	-	.	gene_id "CUFF.12984"; transcript_id "AT4G39150.1"; exon_number "3"; FPKM "22.2526757980"; frac "1.000000"; conf_lo "19.973642"; conf_hi "24.531710"; cov "131.526021";
Chr4	Cufflinks	exon	18234298	18234456	1000	-	.	gene_id "CUFF.12984"; transcript_id "AT4G39150.1"; exon_number "4"; FPKM "22.2526757980"; frac "1.000000"; conf_lo "19.973642"; conf_hi "24.531710"; cov "131.526021";
Chr4	Cufflinks	exon	18234586	18234715	1000	-	.	gene_id "CUFF.12984"; transcript_id "AT4G39150.1"; exon_number "5"; FPKM "22.2526757980"; frac "1.000000"; conf_lo "19.973642"; conf_hi "24.531710"; cov "131.526021";
Chr4	Cufflinks	exon	18234801	18234966	1000	-	.	gene_id "CUFF.12984"; transcript_id "AT4G39150.1"; exon_number "6"; FPKM "22.2526757980"; frac "1.000000"; conf_lo "19.973642"; conf_hi "24.531710"; cov "131.526021";
Chr4	Cufflinks	exon	18235134	18235216	1000	-	.	gene_id "CUFF.12984"; transcript_id "AT4G39150.1"; exon_number "7"; FPKM "22.2526757980"; frac "1.000000"; conf_lo "19.973642"; conf_hi "24.531710"; cov "131.526021";
Chr4	Cufflinks	exon	18235370	18235429	1000	-	.	gene_id "CUFF.12984"; transcript_id "AT4G39150.1"; exon_number "8"; FPKM "22.2526757980"; frac "1.000000"; conf_lo "19.973642"; conf_hi "24.531710"; cov "131.526021";
Chr4	Cufflinks	exon	18235654	18235749	1000	-	.	gene_id "CUFF.12984"; transcript_id "AT4G39150.1"; exon_number "9"; FPKM "22.2526757980"; frac "1.000000"; conf_lo "19.973642"; conf_hi "24.531710"; cov "131.526021";
Chr4	Cufflinks	exon	18236023	18236064	1000	-	.	gene_id "CUFF.12984"; transcript_id "AT4G39150.1"; exon_number "10"; FPKM "22.2526757980"; frac "1.000000"; conf_lo "19.973642"; conf_hi "24.531710"; cov "131.526021";
Chr4	Cufflinks	transcript	18236306	18239980	1000	+	.	gene_id "CUFF.12985"; transcript_id "CUFF.12985.1"; FPKM "0.9746473233"; frac "0.381917"; conf_lo "0.574945"; conf_hi "1.374350"; cov "5.760929"; full_read_support "yes";
Chr4	Cufflinks	exon	18236306	18236503	1000	+	.	gene_id "CUFF.12985"; transcript_id "CUFF.12985.1"; exon_number "1"; FPKM "0.9746473233"; frac "0.381917"; conf_lo "0.574945"; conf_hi "1.374350"; cov "5.760929";
Chr4	Cufflinks	exon	18236786	18236876	1000	+	.	gene_id "CUFF.12985"; transcript_id "CUFF.12985.1"; exon_number "2"; FPKM "0.9746473233"; frac "0.381917"; conf_lo "0.574945"; conf_hi "1.374350"; cov "5.760929";
Chr4	Cufflinks	exon	18236964	18237131	1000	+	.	gene_id "CUFF.12985"; transcript_id "CUFF.12985.1"; exon_number "3"; FPKM "0.9746473233"; frac "0.381917"; conf_lo "0.574945"; conf_hi "1.374350"; cov "5.760929";
Chr4	Cufflinks	exon	18237223	18237299	1000	+	.	gene_id "CUFF.12985"; transcript_id "CUFF.12985.1"; exon_number "4"; FPKM "0.9746473233"; frac "0.381917"; conf_lo "0.574945"; conf_hi "1.374350"; cov "5.760929";
Chr4	Cufflinks	exon	18237383	18237568	1000	+	.	gene_id "CUFF.12985"; transcript_id "CUFF.12985.1"; exon_number "5"; FPKM "0.9746473233"; frac "0.381917"; conf_lo "0.574945"; conf_hi "1.374350"; cov "5.760929";
Chr4	Cufflinks	exon	18237655	18237724	1000	+	.	gene_id "CUFF.12985"; transcript_id "CUFF.12985.1"; exon_number "6"; FPKM "0.9746473233"; frac "0.381917"; conf_lo "0.574945"; conf_hi "1.374350"; cov "5.760929";
Chr4	Cufflinks	exon	18237807	18238021	1000	+	.	gene_id "CUFF.12985"; transcript_id "CUFF.12985.1"; exon_number "7"; FPKM "0.9746473233"; frac "0.381917"; conf_lo "0.574945"; conf_hi "1.374350"; cov "5.760929";
Chr4	Cufflinks	exon	18238112	18238382	1000	+	.	gene_id "CUFF.12985"; transcript_id "CUFF.12985.1"; exon_number "8"; FPKM "0.9746473233"; frac "0.381917"; conf_lo "0.574945"; conf_hi "1.374350"; cov "5.760929";
Chr4	Cufflinks	exon	18238472	18238566	1000	+	.	gene_id "CUFF.12985"; transcript_id "CUFF.12985.1"; exon_number "9"; FPKM "0.9746473233"; frac "0.381917"; conf_lo "0.574945"; conf_hi "1.374350"; cov "5.760929";
Chr4	Cufflinks	exon	18238653	18238696	1000	+	.	gene_id "CUFF.12985"; transcript_id "CUFF.12985.1"; exon_number "10"; FPKM "0.9746473233"; frac "0.381917"; conf_lo "0.574945"; conf_hi "1.374350"; cov "5.760929";
Chr4	Cufflinks	exon	18238789	18238990	1000	+	.	gene_id "CUFF.12985"; transcript_id "CUFF.12985.1"; exon_number "11"; FPKM "0.9746473233"; frac "0.381917"; conf_lo "0.574945"; conf_hi "1.374350"; cov "5.760929";
Chr4	Cufflinks	exon	18239147	18239291	1000	+	.	gene_id "CUFF.12985"; transcript_id "CUFF.12985.1"; exon_number "12"; FPKM "0.9746473233"; frac "0.381917"; conf_lo "0.574945"; conf_hi "1.374350"; cov "5.760929";
Chr4	Cufflinks	exon	18239367	18239485	1000	+	.	gene_id "CUFF.12985"; transcript_id "CUFF.12985.1"; exon_number "13"; FPKM "0.9746473233"; frac "0.381917"; conf_lo "0.574945"; conf_hi "1.374350"; cov "5.760929";
Chr4	Cufflinks	exon	18239580	18239980	1000	+	.	gene_id "CUFF.12985"; transcript_id "CUFF.12985.1"; exon_number "14"; FPKM "0.9746473233"; frac "0.381917"; conf_lo "0.574945"; conf_hi "1.374350"; cov "5.760929";
Chr4	Cufflinks	transcript	18236306	18240478	560	+	.	gene_id "CUFF.12985"; transcript_id "CUFF.12985.2"; FPKM "0.5465511573"; frac "0.220427"; conf_lo "0.279269"; conf_hi "0.813833"; cov "3.230545"; full_read_support "no";
Chr4	Cufflinks	exon	18236306	18236503	560	+	.	gene_id "CUFF.12985"; transcript_id "CUFF.12985.2"; exon_number "1"; FPKM "0.5465511573"; frac "0.220427"; conf_lo "0.279269"; conf_hi "0.813833"; cov "3.230545";
Chr4	Cufflinks	exon	18236786	18236876	560	+	.	gene_id "CUFF.12985"; transcript_id "CUFF.12985.2"; exon_number "2"; FPKM "0.5465511573"; frac "0.220427"; conf_lo "0.279269"; conf_hi "0.813833"; cov "3.230545";
Chr4	Cufflinks	exon	18236964	18237131	560	+	.	gene_id "CUFF.12985"; transcript_id "CUFF.12985.2"; exon_number "3"; FPKM "0.5465511573"; frac "0.220427"; conf_lo "0.279269"; conf_hi "0.813833"; cov "3.230545";
Chr4	Cufflinks	exon	18237223	18237299	560	+	.	gene_id "CUFF.12985"; transcript_id "CUFF.12985.2"; exon_number "4"; FPKM "0.5465511573"; frac "0.220427"; conf_lo "0.279269"; conf_hi "0.813833"; cov "3.230545";
Chr4	Cufflinks	exon	18237383	18237568	560	+	.	gene_id "CUFF.12985"; transcript_id "CUFF.12985.2"; exon_number "5"; FPKM "0.5465511573"; frac "0.220427"; conf_lo "0.279269"; conf_hi "0.813833"; cov "3.230545";
Chr4	Cufflinks	exon	18237655	18237724	560	+	.	gene_id "CUFF.12985"; transcript_id "CUFF.12985.2"; exon_number "6"; FPKM "0.5465511573"; frac "0.220427"; conf_lo "0.279269"; conf_hi "0.813833"; cov "3.230545";
Chr4	Cufflinks	exon	18237807	18238021	560	+	.	gene_id "CUFF.12985"; transcript_id "CUFF.12985.2"; exon_number "7"; FPKM "0.5465511573"; frac "0.220427"; conf_lo "0.279269"; conf_hi "0.813833"; cov "3.230545";
Chr4	Cufflinks	exon	18238112	18238566	560	+	.	gene_id "CUFF.12985"; transcript_id "CUFF.12985.2"; exon_number "8"; FPKM "0.5465511573"; frac "0.220427"; conf_lo "0.279269"; conf_hi "0.813833"; cov "3.230545";
Chr4	Cufflinks	exon	18238653	18238696	560	+	.	gene_id "CUFF.12985"; transcript_id "CUFF.12985.2"; exon_number "9"; FPKM "0.5465511573"; frac "0.220427"; conf_lo "0.279269"; conf_hi "0.813833"; cov "3.230545";
Chr4	Cufflinks	exon	18238789	18238990	560	+	.	gene_id "CUFF.12985"; transcript_id "CUFF.12985.2"; exon_number "10"; FPKM "0.5465511573"; frac "0.220427"; conf_lo "0.279269"; conf_hi "0.813833"; cov "3.230545";
Chr4	Cufflinks	exon	18239147	18239291	560	+	.	gene_id "CUFF.12985"; transcript_id "CUFF.12985.2"; exon_number "11"; FPKM "0.5465511573"; frac "0.220427"; conf_lo "0.279269"; conf_hi "0.813833"; cov "3.230545";
Chr4	Cufflinks	exon	18239367	18239740	560	+	.	gene_id "CUFF.12985"; transcript_id "CUFF.12985.2"; exon_number "12"; FPKM "0.5465511573"; frac "0.220427"; conf_lo "0.279269"; conf_hi "0.813833"; cov "3.230545";
Chr4	Cufflinks	exon	18240361	18240478	560	+	.	gene_id "CUFF.12985"; transcript_id "CUFF.12985.2"; exon_number "13"; FPKM "0.5465511573"; frac "0.220427"; conf_lo "0.279269"; conf_hi "0.813833"; cov "3.230545";
Chr4	Cufflinks	transcript	18236306	18239980	997	+	.	gene_id "CUFF.12985"; transcript_id "CUFF.12985.3"; FPKM "0.9724081227"; frac "0.397655"; conf_lo "0.599783"; conf_hi "1.345033"; cov "5.747693"; full_read_support "no";
Chr4	Cufflinks	exon	18236306	18236503	997	+	.	gene_id "CUFF.12985"; transcript_id "CUFF.12985.3"; exon_number "1"; FPKM "0.9724081227"; frac "0.397655"; conf_lo "0.599783"; conf_hi "1.345033"; cov "5.747693";
Chr4	Cufflinks	exon	18236786	18236900	997	+	.	gene_id "CUFF.12985"; transcript_id "CUFF.12985.3"; exon_number "2"; FPKM "0.9724081227"; frac "0.397655"; conf_lo "0.599783"; conf_hi "1.345033"; cov "5.747693";
Chr4	Cufflinks	exon	18236988	18237299	997	+	.	gene_id "CUFF.12985"; transcript_id "CUFF.12985.3"; exon_number "3"; FPKM "0.9724081227"; frac "0.397655"; conf_lo "0.599783"; conf_hi "1.345033"; cov "5.747693";
Chr4	Cufflinks	exon	18237383	18237568	997	+	.	gene_id "CUFF.12985"; transcript_id "CUFF.12985.3"; exon_number "4"; FPKM "0.9724081227"; frac "0.397655"; conf_lo "0.599783"; conf_hi "1.345033"; cov "5.747693";
Chr4	Cufflinks	exon	18237655	18237724	997	+	.	gene_id "CUFF.12985"; transcript_id "CUFF.12985.3"; exon_number "5"; FPKM "0.9724081227"; frac "0.397655"; conf_lo "0.599783"; conf_hi "1.345033"; cov "5.747693";
Chr4	Cufflinks	exon	18237807	18238021	997	+	.	gene_id "CUFF.12985"; transcript_id "CUFF.12985.3"; exon_number "6"; FPKM "0.9724081227"; frac "0.397655"; conf_lo "0.599783"; conf_hi "1.345033"; cov "5.747693";
Chr4	Cufflinks	exon	18238112	18238382	997	+	.	gene_id "CUFF.12985"; transcript_id "CUFF.12985.3"; exon_number "7"; FPKM "0.9724081227"; frac "0.397655"; conf_lo "0.599783"; conf_hi "1.345033"; cov "5.747693";
Chr4	Cufflinks	exon	18238472	18238566	997	+	.	gene_id "CUFF.12985"; transcript_id "CUFF.12985.3"; exon_number "8"; FPKM "0.9724081227"; frac "0.397655"; conf_lo "0.599783"; conf_hi "1.345033"; cov "5.747693";
Chr4	Cufflinks	exon	18238653	18238696	997	+	.	gene_id "CUFF.12985"; transcript_id "CUFF.12985.3"; exon_number "9"; FPKM "0.9724081227"; frac "0.397655"; conf_lo "0.599783"; conf_hi "1.345033"; cov "5.747693";
Chr4	Cufflinks	exon	18238789	18238990	997	+	.	gene_id "CUFF.12985"; transcript_id "CUFF.12985.3"; exon_number "10"; FPKM "0.9724081227"; frac "0.397655"; conf_lo "0.599783"; conf_hi "1.345033"; cov "5.747693";
Chr4	Cufflinks	exon	18239147	18239291	997	+	.	gene_id "CUFF.12985"; transcript_id "CUFF.12985.3"; exon_number "11"; FPKM "0.9724081227"; frac "0.397655"; conf_lo "0.599783"; conf_hi "1.345033"; cov "5.747693";
Chr4	Cufflinks	exon	18239367	18239485	997	+	.	gene_id "CUFF.12985"; transcript_id "CUFF.12985.3"; exon_number "12"; FPKM "0.9724081227"; frac "0.397655"; conf_lo "0.599783"; conf_hi "1.345033"; cov "5.747693";
Chr4	Cufflinks	exon	18239580	18239980	997	+	.	gene_id "CUFF.12985"; transcript_id "CUFF.12985.3"; exon_number "13"; FPKM "0.9724081227"; frac "0.397655"; conf_lo "0.599783"; conf_hi "1.345033"; cov "5.747693";
Chr4	Cufflinks	transcript	18236355	18240478	1	+	.	gene_id "CUFF.12985"; transcript_id "AT4G39160.2"; FPKM "0.0000000000"; frac "0.000000"; conf_lo "0.000000"; conf_hi "0.052948"; cov "0.000000"; full_read_support "no";
Chr4	Cufflinks	exon	18236355	18236503	1	+	.	gene_id "CUFF.12985"; transcript_id "AT4G39160.2"; exon_number "1"; FPKM "0.0000000000"; frac "0.000000"; conf_lo "0.000000"; conf_hi "0.052948"; cov "0.000000";
Chr4	Cufflinks	exon	18236786	18236876	1	+	.	gene_id "CUFF.12985"; transcript_id "AT4G39160.2"; exon_number "2"; FPKM "0.0000000000"; frac "0.000000"; conf_lo "0.000000"; conf_hi "0.052948"; cov "0.000000";
Chr4	Cufflinks	exon	18236964	18237131	1	+	.	gene_id "CUFF.12985"; transcript_id "AT4G39160.2"; exon_number "3"; FPKM "0.0000000000"; frac "0.000000"; conf_lo "0.000000"; conf_hi "0.052948"; cov "0.000000";
Chr4	Cufflinks	exon	18237223	18237299	1	+	.	gene_id "CUFF.12985"; transcript_id "AT4G39160.2"; exon_number "4"; FPKM "0.0000000000"; frac "0.000000"; conf_lo "0.000000"; conf_hi "0.052948"; cov "0.000000";
Chr4	Cufflinks	exon	18237383	18237568	1	+	.	gene_id "CUFF.12985"; transcript_id "AT4G39160.2"; exon_number "5"; FPKM "0.0000000000"; frac "0.000000"; conf_lo "0.000000"; conf_hi "0.052948"; cov "0.000000";
Chr4	Cufflinks	exon	18237655	18237724	1	+	.	gene_id "CUFF.12985"; transcript_id "AT4G39160.2"; exon_number "6"; FPKM "0.0000000000"; frac "0.000000"; conf_lo "0.000000"; conf_hi "0.052948"; cov "0.000000";
Chr4	Cufflinks	exon	18237807	18238021	1	+	.	gene_id "CUFF.12985"; transcript_id "AT4G39160.2"; exon_number "7"; FPKM "0.0000000000"; frac "0.000000"; conf_lo "0.000000"; conf_hi "0.052948"; cov "0.000000";
Chr4	Cufflinks	exon	18238112	18238382	1	+	.	gene_id "CUFF.12985"; transcript_id "AT4G39160.2"; exon_number "8"; FPKM "0.0000000000"; frac "0.000000"; conf_lo "0.000000"; conf_hi "0.052948"; cov "0.000000";
Chr4	Cufflinks	exon	18238472	18238566	1	+	.	gene_id "CUFF.12985"; transcript_id "AT4G39160.2"; exon_number "9"; FPKM "0.0000000000"; frac "0.000000"; conf_lo "0.000000"; conf_hi "0.052948"; cov "0.000000";
Chr4	Cufflinks	exon	18238653	18238696	1	+	.	gene_id "CUFF.12985"; transcript_id "AT4G39160.2"; exon_number "10"; FPKM "0.0000000000"; frac "0.000000"; conf_lo "0.000000"; conf_hi "0.052948"; cov "0.000000";
Chr4	Cufflinks	exon	18238789	18238990	1	+	.	gene_id "CUFF.12985"; transcript_id "AT4G39160.2"; exon_number "11"; FPKM "0.0000000000"; frac "0.000000"; conf_lo "0.000000"; conf_hi "0.052948"; cov "0.000000";
Chr4	Cufflinks	exon	18239147	18239291	1	+	.	gene_id "CUFF.12985"; transcript_id "AT4G39160.2"; exon_number "12"; FPKM "0.0000000000"; frac "0.000000"; conf_lo "0.000000"; conf_hi "0.052948"; cov "0.000000";
Chr4	Cufflinks	exon	18239367	18239485	1	+	.	gene_id "CUFF.12985"; transcript_id "AT4G39160.2"; exon_number "13"; FPKM "0.0000000000"; frac "0.000000"; conf_lo "0.000000"; conf_hi "0.052948"; cov "0.000000";
Chr4	Cufflinks	exon	18239580	18239740	1	+	.	gene_id "CUFF.12985"; transcript_id "AT4G39160.2"; exon_number "14"; FPKM "0.0000000000"; frac "0.000000"; conf_lo "0.000000"; conf_hi "0.052948"; cov "0.000000";
Chr4	Cufflinks	exon	18240361	18240478	1	+	.	gene_id "CUFF.12985"; transcript_id "AT4G39160.2"; exon_number "15"; FPKM "0.0000000000"; frac "0.000000"; conf_lo "0.000000"; conf_hi "0.052948"; cov "0.000000";
Chr4	Cufflinks	transcript	18236792	18239818	1	+	.	gene_id "CUFF.12985"; transcript_id "AT4G39160.1"; FPKM "0.0000000000"; frac "0.000000"; conf_lo "0.000000"; conf_hi "0.058948"; cov "0.000000"; full_read_support "yes";
Chr4	Cufflinks	exon	18236792	18236876	1	+	.	gene_id "CUFF.12985"; transcript_id "AT4G39160.1"; exon_number "1"; FPKM "0.0000000000"; frac "0.000000"; conf_lo "0.000000"; conf_hi "0.058948"; cov "0.000000";
Chr4	Cufflinks	exon	18236964	18237131	1	+	.	gene_id "CUFF.12985"; transcript_id "AT4G39160.1"; exon_number "2"; FPKM "0.0000000000"; frac "0.000000"; conf_lo "0.000000"; conf_hi "0.058948"; cov "0.000000";
Chr4	Cufflinks	exon	18237223	18237299	1	+	.	gene_id "CUFF.12985"; transcript_id "AT4G39160.1"; exon_number "3"; FPKM "0.0000000000"; frac "0.000000"; conf_lo "0.000000"; conf_hi "0.058948"; cov "0.000000";
Chr4	Cufflinks	exon	18237383	18237568	1	+	.	gene_id "CUFF.12985"; transcript_id "AT4G39160.1"; exon_number "4"; FPKM "0.0000000000"; frac "0.000000"; conf_lo "0.000000"; conf_hi "0.058948"; cov "0.000000";
Chr4	Cufflinks	exon	18237655	18237724	1	+	.	gene_id "CUFF.12985"; transcript_id "AT4G39160.1"; exon_number "5"; FPKM "0.0000000000"; frac "0.000000"; conf_lo "0.000000"; conf_hi "0.058948"; cov "0.000000";
Chr4	Cufflinks	exon	18237807	18238021	1	+	.	gene_id "CUFF.12985"; transcript_id "AT4G39160.1"; exon_number "6"; FPKM "0.0000000000"; frac "0.000000"; conf_lo "0.000000"; conf_hi "0.058948"; cov "0.000000";
Chr4	Cufflinks	exon	18238112	18238382	1	+	.	gene_id "CUFF.12985"; transcript_id "AT4G39160.1"; exon_number "7"; FPKM "0.0000000000"; frac "0.000000"; conf_lo "0.000000"; conf_hi "0.058948"; cov "0.000000";
Chr4	Cufflinks	exon	18238472	18238566	1	+	.	gene_id "CUFF.12985"; transcript_id "AT4G39160.1"; exon_number "8"; FPKM "0.0000000000"; frac "0.000000"; conf_lo "0.000000"; conf_hi "0.058948"; cov "0.000000";
Chr4	Cufflinks	exon	18238653	18238696	1	+	.	gene_id "CUFF.12985"; transcript_id "AT4G39160.1"; exon_number "9"; FPKM "0.0000000000"; frac "0.000000"; conf_lo "0.000000"; conf_hi "0.058948"; cov "0.000000";
Chr4	Cufflinks	exon	18238789	18238990	1	+	.	gene_id "CUFF.12985"; transcript_id "AT4G39160.1"; exon_number "10"; FPKM "0.0000000000"; frac "0.000000"; conf_lo "0.000000"; conf_hi "0.058948"; cov "0.000000";
Chr4	Cufflinks	exon	18239147	18239291	1	+	.	gene_id "CUFF.12985"; transcript_id "AT4G39160.1"; exon_number "11"; FPKM "0.0000000000"; frac "0.000000"; conf_lo "0.000000"; conf_hi "0.058948"; cov "0.000000";
Chr4	Cufflinks	exon	18239367	18239485	1	+	.	gene_id "CUFF.12985"; transcript_id "AT4G39160.1"; exon_number "12"; FPKM "0.0000000000"; frac "0.000000"; conf_lo "0.000000"; conf_hi "0.058948"; cov "0.000000";
Chr4	Cufflinks	exon	18239580	18239818	1	+	.	gene_id "CUFF.12985"; transcript_id "AT4G39160.1"; exon_number "13"; FPKM "0.0000000000"; frac "0.000000"; conf_lo "0.000000"; conf_hi "0.058948"; cov "0.000000";
Chr4	Cufflinks	transcript	18240605	18243856	252	+	.	gene_id "CUFF.12986"; transcript_id "CUFF.12986.1"; FPKM "2.6478729859"; frac "0.213771"; conf_lo "2.040259"; conf_hi "3.255487"; cov "15.636199"; full_read_support "yes";
Chr4	Cufflinks	exon	18240605	18240920	252	+	.	gene_id "CUFF.12986"; transcript_id "CUFF.12986.1"; exon_number "1"; FPKM "2.6478729859"; frac "0.213771"; conf_lo "2.040259"; conf_hi "3.255487"; cov "15.636199";
Chr4	Cufflinks	exon	18241157	18242001	252	+	.	gene_id "CUFF.12986"; transcript_id "CUFF.12986.1"; exon_number "2"; FPKM "2.6478729859"; frac "0.213771"; conf_lo "2.040259"; conf_hi "3.255487"; cov "15.636199";
Chr4	Cufflinks	exon	18242110	18242159	252	+	.	gene_id "CUFF.12986"; transcript_id "CUFF.12986.1"; exon_number "3"; FPKM "2.6478729859"; frac "0.213771"; conf_lo "2.040259"; conf_hi "3.255487"; cov "15.636199";
Chr4	Cufflinks	exon	18242258	18242645	252	+	.	gene_id "CUFF.12986"; transcript_id "CUFF.12986.1"; exon_number "4"; FPKM "2.6478729859"; frac "0.213771"; conf_lo "2.040259"; conf_hi "3.255487"; cov "15.636199";
Chr4	Cufflinks	exon	18242723	18242859	252	+	.	gene_id "CUFF.12986"; transcript_id "CUFF.12986.1"; exon_number "5"; FPKM "2.6478729859"; frac "0.213771"; conf_lo "2.040259"; conf_hi "3.255487"; cov "15.636199";
Chr4	Cufflinks	exon	18242943	18243295	252	+	.	gene_id "CUFF.12986"; transcript_id "CUFF.12986.1"; exon_number "6"; FPKM "2.6478729859"; frac "0.213771"; conf_lo "2.040259"; conf_hi "3.255487"; cov "15.636199";
Chr4	Cufflinks	exon	18243389	18243463	252	+	.	gene_id "CUFF.12986"; transcript_id "CUFF.12986.1"; exon_number "7"; FPKM "2.6478729859"; frac "0.213771"; conf_lo "2.040259"; conf_hi "3.255487"; cov "15.636199";
Chr4	Cufflinks	exon	18243586	18243856	252	+	.	gene_id "CUFF.12986"; transcript_id "CUFF.12986.1"; exon_number "8"; FPKM "2.6478729859"; frac "0.213771"; conf_lo "2.040259"; conf_hi "3.255487"; cov "15.636199";
Chr4	Cufflinks	transcript	18240605	18243719	1	+	.	gene_id "CUFF.12986"; transcript_id "AT4G39170.2"; FPKM "0.0000000000"; frac "0.000000"; conf_lo "0.000000"; conf_hi "0.050122"; cov "0.000000"; full_read_support "no";
Chr4	Cufflinks	exon	18240605	18240920	1	+	.	gene_id "CUFF.12986"; transcript_id "AT4G39170.2"; exon_number "1"; FPKM "0.0000000000"; frac "0.000000"; conf_lo "0.000000"; conf_hi "0.050122"; cov "0.000000";
Chr4	Cufflinks	exon	18241157	18242001	1	+	.	gene_id "CUFF.12986"; transcript_id "AT4G39170.2"; exon_number "2"; FPKM "0.0000000000"; frac "0.000000"; conf_lo "0.000000"; conf_hi "0.050122"; cov "0.000000";
Chr4	Cufflinks	exon	18242110	18242159	1	+	.	gene_id "CUFF.12986"; transcript_id "AT4G39170.2"; exon_number "3"; FPKM "0.0000000000"; frac "0.000000"; conf_lo "0.000000"; conf_hi "0.050122"; cov "0.000000";
Chr4	Cufflinks	exon	18242258	18242351	1	+	.	gene_id "CUFF.12986"; transcript_id "AT4G39170.2"; exon_number "4"; FPKM "0.0000000000"; frac "0.000000"; conf_lo "0.000000"; conf_hi "0.050122"; cov "0.000000";
Chr4	Cufflinks	exon	18242430	18242645	1	+	.	gene_id "CUFF.12986"; transcript_id "AT4G39170.2"; exon_number "5"; FPKM "0.0000000000"; frac "0.000000"; conf_lo "0.000000"; conf_hi "0.050122"; cov "0.000000";
Chr4	Cufflinks	exon	18242724	18242859	1	+	.	gene_id "CUFF.12986"; transcript_id "AT4G39170.2"; exon_number "6"; FPKM "0.0000000000"; frac "0.000000"; conf_lo "0.000000"; conf_hi "0.050122"; cov "0.000000";
Chr4	Cufflinks	exon	18242943	18243295	1	+	.	gene_id "CUFF.12986"; transcript_id "AT4G39170.2"; exon_number "7"; FPKM "0.0000000000"; frac "0.000000"; conf_lo "0.000000"; conf_hi "0.050122"; cov "0.000000";
Chr4	Cufflinks	exon	18243389	18243463	1	+	.	gene_id "CUFF.12986"; transcript_id "AT4G39170.2"; exon_number "8"; FPKM "0.0000000000"; frac "0.000000"; conf_lo "0.000000"; conf_hi "0.050122"; cov "0.000000";
Chr4	Cufflinks	exon	18243586	18243719	1	+	.	gene_id "CUFF.12986"; transcript_id "AT4G39170.2"; exon_number "9"; FPKM "0.0000000000"; frac "0.000000"; conf_lo "0.000000"; conf_hi "0.050122"; cov "0.000000";
Chr4	Cufflinks	transcript	18240629	18243795	1000	+	.	gene_id "CUFF.12986"; transcript_id "AT4G39170.1"; FPKM "10.4777281674"; frac "0.786229"; conf_lo "9.312372"; conf_hi "11.643084"; cov "61.872998"; full_read_support "yes";
Chr4	Cufflinks	exon	18240629	18240920	1000	+	.	gene_id "CUFF.12986"; transcript_id "AT4G39170.1"; exon_number "1"; FPKM "10.4777281674"; frac "0.786229"; conf_lo "9.312372"; conf_hi "11.643084"; cov "61.872998";
Chr4	Cufflinks	exon	18241157	18242001	1000	+	.	gene_id "CUFF.12986"; transcript_id "AT4G39170.1"; exon_number "2"; FPKM "10.4777281674"; frac "0.786229"; conf_lo "9.312372"; conf_hi "11.643084"; cov "61.872998";
Chr4	Cufflinks	exon	18242110	18242159	1000	+	.	gene_id "CUFF.12986"; transcript_id "AT4G39170.1"; exon_number "3"; FPKM "10.4777281674"; frac "0.786229"; conf_lo "9.312372"; conf_hi "11.643084"; cov "61.872998";
Chr4	Cufflinks	exon	18242258	18242357	1000	+	.	gene_id "CUFF.12986"; transcript_id "AT4G39170.1"; exon_number "4"; FPKM "10.4777281674"; frac "0.786229"; conf_lo "9.312372"; conf_hi "11.643084"; cov "61.872998";
Chr4	Cufflinks	exon	18242430	18242645	1000	+	.	gene_id "CUFF.12986"; transcript_id "AT4G39170.1"; exon_number "5"; FPKM "10.4777281674"; frac "0.786229"; conf_lo "9.312372"; conf_hi "11.643084"; cov "61.872998";
Chr4	Cufflinks	exon	18242724	18242859	1000	+	.	gene_id "CUFF.12986"; transcript_id "AT4G39170.1"; exon_number "6"; FPKM "10.4777281674"; frac "0.786229"; conf_lo "9.312372"; conf_hi "11.643084"; cov "61.872998";
Chr4	Cufflinks	exon	18242943	18243295	1000	+	.	gene_id "CUFF.12986"; transcript_id "AT4G39170.1"; exon_number "7"; FPKM "10.4777281674"; frac "0.786229"; conf_lo "9.312372"; conf_hi "11.643084"; cov "61.872998";
Chr4	Cufflinks	exon	18243389	18243463	1000	+	.	gene_id "CUFF.12986"; transcript_id "AT4G39170.1"; exon_number "8"; FPKM "10.4777281674"; frac "0.786229"; conf_lo "9.312372"; conf_hi "11.643084"; cov "61.872998";
Chr4	Cufflinks	exon	18243586	18243795	1000	+	.	gene_id "CUFF.12986"; transcript_id "AT4G39170.1"; exon_number "9"; FPKM "10.4777281674"; frac "0.786229"; conf_lo "9.312372"; conf_hi "11.643084"; cov "61.872998";
Chr4	Cufflinks	transcript	18243726	18246990	1	-	.	gene_id "CUFF.12987"; transcript_id "AT4G39180.2"; FPKM "0.0000000000"; frac "0.000000"; conf_lo "0.000000"; conf_hi "0.056834"; cov "0.000000"; full_read_support "no";
Chr4	Cufflinks	exon	18243726	18244020	1	-	.	gene_id "CUFF.12987"; transcript_id "AT4G39180.2"; exon_number "1"; FPKM "0.0000000000"; frac "0.000000"; conf_lo "0.000000"; conf_hi "0.056834"; cov "0.000000";
Chr4	Cufflinks	exon	18244131	18244205	1	-	.	gene_id "CUFF.12987"; transcript_id "AT4G39180.2"; exon_number "2"; FPKM "0.0000000000"; frac "0.000000"; conf_lo "0.000000"; conf_hi "0.056834"; cov "0.000000";
Chr4	Cufflinks	exon	18244284	18244630	1	-	.	gene_id "CUFF.12987"; transcript_id "AT4G39180.2"; exon_number "3"; FPKM "0.0000000000"; frac "0.000000"; conf_lo "0.000000"; conf_hi "0.056834"; cov "0.000000";
Chr4	Cufflinks	exon	18244703	18244844	1	-	.	gene_id "CUFF.12987"; transcript_id "AT4G39180.2"; exon_number "4"; FPKM "0.0000000000"; frac "0.000000"; conf_lo "0.000000"; conf_hi "0.056834"; cov "0.000000";
Chr4	Cufflinks	exon	18244922	18245011	1	-	.	gene_id "CUFF.12987"; transcript_id "AT4G39180.2"; exon_number "5"; FPKM "0.0000000000"; frac "0.000000"; conf_lo "0.000000"; conf_hi "0.056834"; cov "0.000000";
Chr4	Cufflinks	exon	18245108	18245207	1	-	.	gene_id "CUFF.12987"; transcript_id "AT4G39180.2"; exon_number "6"; FPKM "0.0000000000"; frac "0.000000"; conf_lo "0.000000"; conf_hi "0.056834"; cov "0.000000";
Chr4	Cufflinks	exon	18245296	18245345	1	-	.	gene_id "CUFF.12987"; transcript_id "AT4G39180.2"; exon_number "7"; FPKM "0.0000000000"; frac "0.000000"; conf_lo "0.000000"; conf_hi "0.056834"; cov "0.000000";
Chr4	Cufflinks	exon	18245438	18245539	1	-	.	gene_id "CUFF.12987"; transcript_id "AT4G39180.2"; exon_number "8"; FPKM "0.0000000000"; frac "0.000000"; conf_lo "0.000000"; conf_hi "0.056834"; cov "0.000000";
Chr4	Cufflinks	exon	18245629	18245706	1	-	.	gene_id "CUFF.12987"; transcript_id "AT4G39180.2"; exon_number "9"; FPKM "0.0000000000"; frac "0.000000"; conf_lo "0.000000"; conf_hi "0.056834"; cov "0.000000";
Chr4	Cufflinks	exon	18245788	18246054	1	-	.	gene_id "CUFF.12987"; transcript_id "AT4G39180.2"; exon_number "10"; FPKM "0.0000000000"; frac "0.000000"; conf_lo "0.000000"; conf_hi "0.056834"; cov "0.000000";
Chr4	Cufflinks	exon	18246135	18246234	1	-	.	gene_id "CUFF.12987"; transcript_id "AT4G39180.2"; exon_number "11"; FPKM "0.0000000000"; frac "0.000000"; conf_lo "0.000000"; conf_hi "0.056834"; cov "0.000000";
Chr4	Cufflinks	exon	18246304	18246553	1	-	.	gene_id "CUFF.12987"; transcript_id "AT4G39180.2"; exon_number "12"; FPKM "0.0000000000"; frac "0.000000"; conf_lo "0.000000"; conf_hi "0.056834"; cov "0.000000";
Chr4	Cufflinks	exon	18246628	18246684	1	-	.	gene_id "CUFF.12987"; transcript_id "AT4G39180.2"; exon_number "13"; FPKM "0.0000000000"; frac "0.000000"; conf_lo "0.000000"; conf_hi "0.056834"; cov "0.000000";
Chr4	Cufflinks	exon	18246964	18246990	1	-	.	gene_id "CUFF.12987"; transcript_id "AT4G39180.2"; exon_number "14"; FPKM "0.0000000000"; frac "0.000000"; conf_lo "0.000000"; conf_hi "0.056834"; cov "0.000000";
Chr4	Cufflinks	transcript	18243774	18248805	1	-	.	gene_id "CUFF.12987"; transcript_id "AT4G39180.1"; FPKM "0.0000000000"; frac "0.000000"; conf_lo "0.000000"; conf_hi "0.047717"; cov "0.000000"; full_read_support "no";
Chr4	Cufflinks	exon	18243774	18244020	1	-	.	gene_id "CUFF.12987"; transcript_id "AT4G39180.1"; exon_number "1"; FPKM "0.0000000000"; frac "0.000000"; conf_lo "0.000000"; conf_hi "0.047717"; cov "0.000000";
Chr4	Cufflinks	exon	18244131	18244205	1	-	.	gene_id "CUFF.12987"; transcript_id "AT4G39180.1"; exon_number "2"; FPKM "0.0000000000"; frac "0.000000"; conf_lo "0.000000"; conf_hi "0.047717"; cov "0.000000";
Chr4	Cufflinks	exon	18244284	18244630	1	-	.	gene_id "CUFF.12987"; transcript_id "AT4G39180.1"; exon_number "3"; FPKM "0.0000000000"; frac "0.000000"; conf_lo "0.000000"; conf_hi "0.047717"; cov "0.000000";
Chr4	Cufflinks	exon	18244703	18244847	1	-	.	gene_id "CUFF.12987"; transcript_id "AT4G39180.1"; exon_number "4"; FPKM "0.0000000000"; frac "0.000000"; conf_lo "0.000000"; conf_hi "0.047717"; cov "0.000000";
Chr4	Cufflinks	exon	18244922	18245011	1	-	.	gene_id "CUFF.12987"; transcript_id "AT4G39180.1"; exon_number "5"; FPKM "0.0000000000"; frac "0.000000"; conf_lo "0.000000"; conf_hi "0.047717"; cov "0.000000";
Chr4	Cufflinks	exon	18245108	18245207	1	-	.	gene_id "CUFF.12987"; transcript_id "AT4G39180.1"; exon_number "6"; FPKM "0.0000000000"; frac "0.000000"; conf_lo "0.000000"; conf_hi "0.047717"; cov "0.000000";
Chr4	Cufflinks	exon	18245296	18245345	1	-	.	gene_id "CUFF.12987"; transcript_id "AT4G39180.1"; exon_number "7"; FPKM "0.0000000000"; frac "0.000000"; conf_lo "0.000000"; conf_hi "0.047717"; cov "0.000000";
Chr4	Cufflinks	exon	18245438	18245539	1	-	.	gene_id "CUFF.12987"; transcript_id "AT4G39180.1"; exon_number "8"; FPKM "0.0000000000"; frac "0.000000"; conf_lo "0.000000"; conf_hi "0.047717"; cov "0.000000";
Chr4	Cufflinks	exon	18245629	18245706	1	-	.	gene_id "CUFF.12987"; transcript_id "AT4G39180.1"; exon_number "9"; FPKM "0.0000000000"; frac "0.000000"; conf_lo "0.000000"; conf_hi "0.047717"; cov "0.000000";
Chr4	Cufflinks	exon	18245788	18246054	1	-	.	gene_id "CUFF.12987"; transcript_id "AT4G39180.1"; exon_number "10"; FPKM "0.0000000000"; frac "0.000000"; conf_lo "0.000000"; conf_hi "0.047717"; cov "0.000000";
Chr4	Cufflinks	exon	18246135	18246234	1	-	.	gene_id "CUFF.12987"; transcript_id "AT4G39180.1"; exon_number "11"; FPKM "0.0000000000"; frac "0.000000"; conf_lo "0.000000"; conf_hi "0.047717"; cov "0.000000";
Chr4	Cufflinks	exon	18246304	18246553	1	-	.	gene_id "CUFF.12987"; transcript_id "AT4G39180.1"; exon_number "12"; FPKM "0.0000000000"; frac "0.000000"; conf_lo "0.000000"; conf_hi "0.047717"; cov "0.000000";
Chr4	Cufflinks	exon	18246628	18246684	1	-	.	gene_id "CUFF.12987"; transcript_id "AT4G39180.1"; exon_number "13"; FPKM "0.0000000000"; frac "0.000000"; conf_lo "0.000000"; conf_hi "0.047717"; cov "0.000000";
Chr4	Cufflinks	exon	18248393	18248805	1	-	.	gene_id "CUFF.12987"; transcript_id "AT4G39180.1"; exon_number "14"; FPKM "0.0000000000"; frac "0.000000"; conf_lo "0.000000"; conf_hi "0.047717"; cov "0.000000";
Chr4	Cufflinks	transcript	18251811	18253073	1000	-	.	gene_id "AT4G39190"; transcript_id "AT4G39190.1"; FPKM "4.0372204313"; frac "1.000000"; conf_lo "3.136034"; conf_hi "4.938407"; cov "23.863134"; full_read_support "yes";
Chr4	Cufflinks	exon	18251811	18253073	1000	-	.	gene_id "AT4G39190"; transcript_id "AT4G39190.1"; exon_number "1"; FPKM "4.0372204313"; frac "1.000000"; conf_lo "3.136034"; conf_hi "4.938407"; cov "23.863134";
Chr4	Cufflinks	transcript	18254989	18255024	1	-	.	gene_id "AT4G39195"; transcript_id "AT4G39195.1"; FPKM "0.0000000000"; frac "0.000000"; conf_lo "0.000000"; conf_hi "0.000000"; cov "0.000000"; full_read_support "no";
Chr4	Cufflinks	exon	18254989	18255024	1	-	.	gene_id "AT4G39195"; transcript_id "AT4G39195.1"; exon_number "1"; FPKM "0.0000000000"; frac "0.000000"; conf_lo "0.000000"; conf_hi "0.000000"; cov "0.000000";
Chr4	Cufflinks	transcript	18259609	18263417	1000	+	.	gene_id "CUFF.12988"; transcript_id "AT4G39210.1"; FPKM "9.9780729083"; frac "1.000000"; conf_lo "8.819268"; conf_hi "11.136878"; cov "58.955207"; full_read_support "yes";
Chr4	Cufflinks	exon	18259609	18259755	1000	+	.	gene_id "CUFF.12988"; transcript_id "AT4G39210.1"; exon_number "1"; FPKM "9.9780729083"; frac "1.000000"; conf_lo "8.819268"; conf_hi "11.136878"; cov "58.955207";
Chr4	Cufflinks	exon	18260322	18260547	1000	+	.	gene_id "CUFF.12988"; transcript_id "AT4G39210.1"; exon_number "2"; FPKM "9.9780729083"; frac "1.000000"; conf_lo "8.819268"; conf_hi "11.136878"; cov "58.955207";
Chr4	Cufflinks	exon	18260651	18260773	1000	+	.	gene_id "CUFF.12988"; transcript_id "AT4G39210.1"; exon_number "3"; FPKM "9.9780729083"; frac "1.000000"; conf_lo "8.819268"; conf_hi "11.136878"; cov "58.955207";
Chr4	Cufflinks	exon	18260887	18261057	1000	+	.	gene_id "CUFF.12988"; transcript_id "AT4G39210.1"; exon_number "4"; FPKM "9.9780729083"; frac "1.000000"; conf_lo "8.819268"; conf_hi "11.136878"; cov "58.955207";
Chr4	Cufflinks	exon	18261151	18261243	1000	+	.	gene_id "CUFF.12988"; transcript_id "AT4G39210.1"; exon_number "5"; FPKM "9.9780729083"; frac "1.000000"; conf_lo "8.819268"; conf_hi "11.136878"; cov "58.955207";
Chr4	Cufflinks	exon	18261347	18261430	1000	+	.	gene_id "CUFF.12988"; transcript_id "AT4G39210.1"; exon_number "6"; FPKM "9.9780729083"; frac "1.000000"; conf_lo "8.819268"; conf_hi "11.136878"; cov "58.955207";
Chr4	Cufflinks	exon	18261511	18261566	1000	+	.	gene_id "CUFF.12988"; transcript_id "AT4G39210.1"; exon_number "7"; FPKM "9.9780729083"; frac "1.000000"; conf_lo "8.819268"; conf_hi "11.136878"; cov "58.955207";
Chr4	Cufflinks	exon	18261659	18261752	1000	+	.	gene_id "CUFF.12988"; transcript_id "AT4G39210.1"; exon_number "8"; FPKM "9.9780729083"; frac "1.000000"; conf_lo "8.819268"; conf_hi "11.136878"; cov "58.955207";
Chr4	Cufflinks	exon	18261849	18262034	1000	+	.	gene_id "CUFF.12988"; transcript_id "AT4G39210.1"; exon_number "9"; FPKM "9.9780729083"; frac "1.000000"; conf_lo "8.819268"; conf_hi "11.136878"; cov "58.955207";
Chr4	Cufflinks	exon	18262128	18262208	1000	+	.	gene_id "CUFF.12988"; transcript_id "AT4G39210.1"; exon_number "10"; FPKM "9.9780729083"; frac "1.000000"; conf_lo "8.819268"; conf_hi "11.136878"; cov "58.955207";
Chr4	Cufflinks	exon	18262346	18262432	1000	+	.	gene_id "CUFF.12988"; transcript_id "AT4G39210.1"; exon_number "11"; FPKM "9.9780729083"; frac "1.000000"; conf_lo "8.819268"; conf_hi "11.136878"; cov "58.955207";
Chr4	Cufflinks	exon	18262531	18262635	1000	+	.	gene_id "CUFF.12988"; transcript_id "AT4G39210.1"; exon_number "12"; FPKM "9.9780729083"; frac "1.000000"; conf_lo "8.819268"; conf_hi "11.136878"; cov "58.955207";
Chr4	Cufflinks	exon	18262725	18262831	1000	+	.	gene_id "CUFF.12988"; transcript_id "AT4G39210.1"; exon_number "13"; FPKM "9.9780729083"; frac "1.000000"; conf_lo "8.819268"; conf_hi "11.136878"; cov "58.955207";
Chr4	Cufflinks	exon	18262907	18262967	1000	+	.	gene_id "CUFF.12988"; transcript_id "AT4G39210.1"; exon_number "14"; FPKM "9.9780729083"; frac "1.000000"; conf_lo "8.819268"; conf_hi "11.136878"; cov "58.955207";
Chr4	Cufflinks	exon	18263080	18263417	1000	+	.	gene_id "CUFF.12988"; transcript_id "AT4G39210.1"; exon_number "15"; FPKM "9.9780729083"; frac "1.000000"; conf_lo "8.819268"; conf_hi "11.136878"; cov "58.955207";
Chr4	Cufflinks	transcript	18263617	18265771	1000	+	.	gene_id "AT4G39220"; transcript_id "AT4G39220.1"; FPKM "28.8927511460"; frac "1.000000"; conf_lo "25.847802"; conf_hi "31.937700"; cov "170.682706"; full_read_support "yes";
Chr4	Cufflinks	exon	18263617	18263738	1000	+	.	gene_id "AT4G39220"; transcript_id "AT4G39220.1"; exon_number "1"; FPKM "28.8927511460"; frac "1.000000"; conf_lo "25.847802"; conf_hi "31.937700"; cov "170.682706";
Chr4	Cufflinks	exon	18264261	18264632	1000	+	.	gene_id "AT4G39220"; transcript_id "AT4G39220.1"; exon_number "2"; FPKM "28.8927511460"; frac "1.000000"; conf_lo "25.847802"; conf_hi "31.937700"; cov "170.682706";
Chr4	Cufflinks	exon	18265080	18265260	1000	+	.	gene_id "AT4G39220"; transcript_id "AT4G39220.1"; exon_number "3"; FPKM "28.8927511460"; frac "1.000000"; conf_lo "25.847802"; conf_hi "31.937700"; cov "170.682706";
Chr4	Cufflinks	exon	18265490	18265771	1000	+	.	gene_id "AT4G39220"; transcript_id "AT4G39220.1"; exon_number "4"; FPKM "28.8927511460"; frac "1.000000"; conf_lo "25.847802"; conf_hi "31.937700"; cov "170.682706";
Chr4	Cufflinks	transcript	18265885	18267829	1000	-	.	gene_id "AT4G39230"; transcript_id "AT4G39230.1"; FPKM "4.2117675737"; frac "1.000000"; conf_lo "3.300095"; conf_hi "5.123440"; cov "24.878602"; full_read_support "yes";
Chr4	Cufflinks	exon	18265885	18266190	1000	-	.	gene_id "AT4G39230"; transcript_id "AT4G39230.1"; exon_number "1"; FPKM "4.2117675737"; frac "1.000000"; conf_lo "3.300095"; conf_hi "5.123440"; cov "24.878602";
Chr4	Cufflinks	exon	18266276	18266479	1000	-	.	gene_id "AT4G39230"; transcript_id "AT4G39230.1"; exon_number "2"; FPKM "4.2117675737"; frac "1.000000"; conf_lo "3.300095"; conf_hi "5.123440"; cov "24.878602";
Chr4	Cufflinks	exon	18266695	18266932	1000	-	.	gene_id "AT4G39230"; transcript_id "AT4G39230.1"; exon_number "3"; FPKM "4.2117675737"; frac "1.000000"; conf_lo "3.300095"; conf_hi "5.123440"; cov "24.878602";
Chr4	Cufflinks	exon	18267176	18267310	1000	-	.	gene_id "AT4G39230"; transcript_id "AT4G39230.1"; exon_number "4"; FPKM "4.2117675737"; frac "1.000000"; conf_lo "3.300095"; conf_hi "5.123440"; cov "24.878602";
Chr4	Cufflinks	exon	18267422	18267829	1000	-	.	gene_id "AT4G39230"; transcript_id "AT4G39230.1"; exon_number "5"; FPKM "4.2117675737"; frac "1.000000"; conf_lo "3.300095"; conf_hi "5.123440"; cov "24.878602";
Chr4	Cufflinks	transcript	18268049	18269212	1000	+	.	gene_id "AT4G39235"; transcript_id "AT4G39235.1"; FPKM "11.4836140052"; frac "0.229651"; conf_lo "8.819081"; conf_hi "14.148147"; cov "67.849377"; full_read_support "yes";
Chr4	Cufflinks	exon	18268049	18268147	1000	+	.	gene_id "AT4G39235"; transcript_id "AT4G39235.1"; exon_number "1"; FPKM "11.4836140052"; frac "0.229651"; conf_lo "8.819081"; conf_hi "14.148147"; cov "67.849377";
Chr4	Cufflinks	exon	18268508	18268678	1000	+	.	gene_id "AT4G39235"; transcript_id "AT4G39235.1"; exon_number "2"; FPKM "11.4836140052"; frac "0.229651"; conf_lo "8.819081"; conf_hi "14.148147"; cov "67.849377";
Chr4	Cufflinks	exon	18268939	18269212	1000	+	.	gene_id "AT4G39235"; transcript_id "AT4G39235.1"; exon_number "3"; FPKM "11.4836140052"; frac "0.229651"; conf_lo "8.819081"; conf_hi "14.148147"; cov "67.849377";
Chr4	Cufflinks	transcript	18269150	18270787	1000	-	.	gene_id "AT4G39240"; transcript_id "AT4G39240.1"; FPKM "10.6515767652"; frac "0.770349"; conf_lo "9.256875"; conf_hi "12.046278"; cov "62.933397"; full_read_support "yes";
Chr4	Cufflinks	exon	18269150	18269412	1000	-	.	gene_id "AT4G39240"; transcript_id "AT4G39240.1"; exon_number "1"; FPKM "10.6515767652"; frac "0.770349"; conf_lo "9.256875"; conf_hi "12.046278"; cov "62.933397";
Chr4	Cufflinks	exon	18269594	18270787	1000	-	.	gene_id "AT4G39240"; transcript_id "AT4G39240.1"; exon_number "2"; FPKM "10.6515767652"; frac "0.770349"; conf_lo "9.256875"; conf_hi "12.046278"; cov "62.933397";
Chr4	Cufflinks	transcript	18271457	18271857	1	-	.	gene_id "AT4G39250"; transcript_id "AT4G39250.1"; FPKM "0.0000000000"; frac "0.000000"; conf_lo "0.000000"; conf_hi "0.000000"; cov "0.000000"; full_read_support "yes";
Chr4	Cufflinks	exon	18271457	18271481	1	-	.	gene_id "AT4G39250"; transcript_id "AT4G39250.1"; exon_number "1"; FPKM "0.0000000000"; frac "0.000000"; conf_lo "0.000000"; conf_hi "0.000000"; cov "0.000000";
Chr4	Cufflinks	exon	18271580	18271857	1	-	.	gene_id "AT4G39250"; transcript_id "AT4G39250.1"; exon_number "2"; FPKM "0.0000000000"; frac "0.000000"; conf_lo "0.000000"; conf_hi "0.000000"; cov "0.000000";
Chr4	Cufflinks	transcript	18273899	18275079	1	-	.	gene_id "CUFF.12989"; transcript_id "AT4G39260.2"; FPKM "0.0000000000"; frac "0.000000"; conf_lo "0.000000"; conf_hi "0.176764"; cov "0.000000"; full_read_support "yes";
Chr4	Cufflinks	exon	18273899	18274185	1	-	.	gene_id "CUFF.12989"; transcript_id "AT4G39260.2"; exon_number "1"; FPKM "0.0000000000"; frac "0.000000"; conf_lo "0.000000"; conf_hi "0.176764"; cov "0.000000";
Chr4	Cufflinks	exon	18274315	18274567	1	-	.	gene_id "CUFF.12989"; transcript_id "AT4G39260.2"; exon_number "2"; FPKM "0.0000000000"; frac "0.000000"; conf_lo "0.000000"; conf_hi "0.176764"; cov "0.000000";
Chr4	Cufflinks	exon	18274851	18275079	1	-	.	gene_id "CUFF.12989"; transcript_id "AT4G39260.2"; exon_number "3"; FPKM "0.0000000000"; frac "0.000000"; conf_lo "0.000000"; conf_hi "0.176764"; cov "0.000000";
Chr4	Cufflinks	transcript	18273899	18275079	1000	-	.	gene_id "CUFF.12989"; transcript_id "AT4G39260.1"; FPKM "22.0674149962"; frac "0.585837"; conf_lo "18.982149"; conf_hi "25.152681"; cov "130.305596"; full_read_support "yes";
Chr4	Cufflinks	exon	18273899	18274567	1000	-	.	gene_id "CUFF.12989"; transcript_id "AT4G39260.1"; exon_number "1"; FPKM "22.0674149962"; frac "0.585837"; conf_lo "18.982149"; conf_hi "25.152681"; cov "130.305596";
Chr4	Cufflinks	exon	18274851	18275079	1000	-	.	gene_id "CUFF.12989"; transcript_id "AT4G39260.1"; exon_number "2"; FPKM "22.0674149962"; frac "0.585837"; conf_lo "18.982149"; conf_hi "25.152681"; cov "130.305596";
Chr4	Cufflinks	transcript	18273899	18275022	628	-	.	gene_id "CUFF.12989"; transcript_id "AT4G39260.3"; FPKM "13.8661432383"; frac "0.217289"; conf_lo "10.297799"; conf_hi "17.434488"; cov "81.878011"; full_read_support "no";
Chr4	Cufflinks	exon	18273899	18274185	628	-	.	gene_id "CUFF.12989"; transcript_id "AT4G39260.3"; exon_number "1"; FPKM "13.8661432383"; frac "0.217289"; conf_lo "10.297799"; conf_hi "17.434488"; cov "81.878011";
Chr4	Cufflinks	exon	18274417	18274567	628	-	.	gene_id "CUFF.12989"; transcript_id "AT4G39260.3"; exon_number "2"; FPKM "13.8661432383"; frac "0.217289"; conf_lo "10.297799"; conf_hi "17.434488"; cov "81.878011";
Chr4	Cufflinks	exon	18274851	18275022	628	-	.	gene_id "CUFF.12989"; transcript_id "AT4G39260.3"; exon_number "3"; FPKM "13.8661432383"; frac "0.217289"; conf_lo "10.297799"; conf_hi "17.434488"; cov "81.878011";
Chr4	Cufflinks	transcript	18273914	18275079	361	-	.	gene_id "CUFF.12989"; transcript_id "CUFF.12989.4"; FPKM "7.9716249842"; frac "0.196874"; conf_lo "6.237132"; conf_hi "9.706118"; cov "47.071546"; full_read_support "no";
Chr4	Cufflinks	exon	18273914	18274278	361	-	.	gene_id "CUFF.12989"; transcript_id "CUFF.12989.4"; exon_number "1"; FPKM "7.9716249842"; frac "0.196874"; conf_lo "6.237132"; conf_hi "9.706118"; cov "47.071546";
Chr4	Cufflinks	exon	18274471	18274567	361	-	.	gene_id "CUFF.12989"; transcript_id "CUFF.12989.4"; exon_number "2"; FPKM "7.9716249842"; frac "0.196874"; conf_lo "6.237132"; conf_hi "9.706118"; cov "47.071546";
Chr4	Cufflinks	exon	18274693	18275079	361	-	.	gene_id "CUFF.12989"; transcript_id "CUFF.12989.4"; exon_number "3"; FPKM "7.9716249842"; frac "0.196874"; conf_lo "6.237132"; conf_hi "9.706118"; cov "47.071546";
Chr4	Cufflinks	transcript	18274006	18275017	1	-	.	gene_id "CUFF.12989"; transcript_id "AT4G39260.4"; FPKM "0.0000000000"; frac "0.000000"; conf_lo "0.000000"; conf_hi "0.296672"; cov "0.000000"; full_read_support "no";
Chr4	Cufflinks	exon	18274006	18274278	1	-	.	gene_id "CUFF.12989"; transcript_id "AT4G39260.4"; exon_number "1"; FPKM "0.0000000000"; frac "0.000000"; conf_lo "0.000000"; conf_hi "0.296672"; cov "0.000000";
Chr4	Cufflinks	exon	18274471	18274567	1	-	.	gene_id "CUFF.12989"; transcript_id "AT4G39260.4"; exon_number "2"; FPKM "0.0000000000"; frac "0.000000"; conf_lo "0.000000"; conf_hi "0.296672"; cov "0.000000";
Chr4	Cufflinks	exon	18274851	18275017	1	-	.	gene_id "CUFF.12989"; transcript_id "AT4G39260.4"; exon_number "3"; FPKM "0.0000000000"; frac "0.000000"; conf_lo "0.000000"; conf_hi "0.296672"; cov "0.000000";
Chr4	Cufflinks	transcript	18276505	18279848	1	+	.	gene_id "CUFF.12990"; transcript_id "AT4G39270.2"; FPKM "0.0000000000"; frac "0.000000"; conf_lo "0.000000"; conf_hi "0.034031"; cov "0.000000"; full_read_support "no";
Chr4	Cufflinks	exon	18276505	18278768	1	+	.	gene_id "CUFF.12990"; transcript_id "AT4G39270.2"; exon_number "1"; FPKM "0.0000000000"; frac "0.000000"; conf_lo "0.000000"; conf_hi "0.034031"; cov "0.000000";
Chr4	Cufflinks	exon	18278857	18278985	1	+	.	gene_id "CUFF.12990"; transcript_id "AT4G39270.2"; exon_number "2"; FPKM "0.0000000000"; frac "0.000000"; conf_lo "0.000000"; conf_hi "0.034031"; cov "0.000000";
Chr4	Cufflinks	exon	18279066	18279848	1	+	.	gene_id "CUFF.12990"; transcript_id "AT4G39270.2"; exon_number "3"; FPKM "0.0000000000"; frac "0.000000"; conf_lo "0.000000"; conf_hi "0.034031"; cov "0.000000";
Chr4	Cufflinks	transcript	18276505	18279848	1000	+	.	gene_id "CUFF.12990"; transcript_id "AT4G39270.1"; FPKM "4.1531140204"; frac "0.702126"; conf_lo "3.582891"; conf_hi "4.723337"; cov "24.534429"; full_read_support "yes";
Chr4	Cufflinks	exon	18276505	18278768	1000	+	.	gene_id "CUFF.12990"; transcript_id "AT4G39270.1"; exon_number "1"; FPKM "4.1531140204"; frac "0.702126"; conf_lo "3.582891"; conf_hi "4.723337"; cov "24.534429";
Chr4	Cufflinks	exon	18278857	18278985	1000	+	.	gene_id "CUFF.12990"; transcript_id "AT4G39270.1"; exon_number "2"; FPKM "4.1531140204"; frac "0.702126"; conf_lo "3.582891"; conf_hi "4.723337"; cov "24.534429";
Chr4	Cufflinks	exon	18279066	18279088	1000	+	.	gene_id "CUFF.12990"; transcript_id "AT4G39270.1"; exon_number "3"; FPKM "4.1531140204"; frac "0.702126"; conf_lo "3.582891"; conf_hi "4.723337"; cov "24.534429";
Chr4	Cufflinks	exon	18279163	18279848	1000	+	.	gene_id "CUFF.12990"; transcript_id "AT4G39270.1"; exon_number "4"; FPKM "4.1531140204"; frac "0.702126"; conf_lo "3.582891"; conf_hi "4.723337"; cov "24.534429";
Chr4	Cufflinks	transcript	18276735	18279817	1000	-	.	gene_id "CUFF.12991"; transcript_id "CUFF.12991.1"; FPKM "1.8273198887"; frac "0.297874"; conf_lo "1.451202"; conf_hi "2.203438"; cov "10.794852"; full_read_support "yes";
Chr4	Cufflinks	exon	18276735	18277300	1000	-	.	gene_id "CUFF.12991"; transcript_id "CUFF.12991.1"; exon_number "1"; FPKM "1.8273198887"; frac "0.297874"; conf_lo "1.451202"; conf_hi "2.203438"; cov "10.794852";
Chr4	Cufflinks	exon	18277386	18279817	1000	-	.	gene_id "CUFF.12991"; transcript_id "CUFF.12991.1"; exon_number "2"; FPKM "1.8273198887"; frac "0.297874"; conf_lo "1.451202"; conf_hi "2.203438"; cov "10.794852";
Chr4	Cufflinks	transcript	18280098	18284930	1	-	.	gene_id "CUFF.12992"; transcript_id "AT4G39280.2"; FPKM "0.0000000000"; frac "0.000000"; conf_lo "0.000000"; conf_hi "0.065199"; cov "0.000000"; full_read_support "no";
Chr4	Cufflinks	exon	18280098	18280342	1	-	.	gene_id "CUFF.12992"; transcript_id "AT4G39280.2"; exon_number "1"; FPKM "0.0000000000"; frac "0.000000"; conf_lo "0.000000"; conf_hi "0.065199"; cov "0.000000";
Chr4	Cufflinks	exon	18281792	18281846	1	-	.	gene_id "CUFF.12992"; transcript_id "AT4G39280.2"; exon_number "2"; FPKM "0.0000000000"; frac "0.000000"; conf_lo "0.000000"; conf_hi "0.065199"; cov "0.000000";
Chr4	Cufflinks	exon	18281920	18282045	1	-	.	gene_id "CUFF.12992"; transcript_id "AT4G39280.2"; exon_number "3"; FPKM "0.0000000000"; frac "0.000000"; conf_lo "0.000000"; conf_hi "0.065199"; cov "0.000000";
Chr4	Cufflinks	exon	18282128	18282194	1	-	.	gene_id "CUFF.12992"; transcript_id "AT4G39280.2"; exon_number "4"; FPKM "0.0000000000"; frac "0.000000"; conf_lo "0.000000"; conf_hi "0.065199"; cov "0.000000";
Chr4	Cufflinks	exon	18282281	18282352	1	-	.	gene_id "CUFF.12992"; transcript_id "AT4G39280.2"; exon_number "5"; FPKM "0.0000000000"; frac "0.000000"; conf_lo "0.000000"; conf_hi "0.065199"; cov "0.000000";
Chr4	Cufflinks	exon	18282463	18282559	1	-	.	gene_id "CUFF.12992"; transcript_id "AT4G39280.2"; exon_number "6"; FPKM "0.0000000000"; frac "0.000000"; conf_lo "0.000000"; conf_hi "0.065199"; cov "0.000000";
Chr4	Cufflinks	exon	18282643	18282739	1	-	.	gene_id "CUFF.12992"; transcript_id "AT4G39280.2"; exon_number "7"; FPKM "0.0000000000"; frac "0.000000"; conf_lo "0.000000"; conf_hi "0.065199"; cov "0.000000";
Chr4	Cufflinks	exon	18282822	18282906	1	-	.	gene_id "CUFF.12992"; transcript_id "AT4G39280.2"; exon_number "8"; FPKM "0.0000000000"; frac "0.000000"; conf_lo "0.000000"; conf_hi "0.065199"; cov "0.000000";
Chr4	Cufflinks	exon	18283028	18283104	1	-	.	gene_id "CUFF.12992"; transcript_id "AT4G39280.2"; exon_number "9"; FPKM "0.0000000000"; frac "0.000000"; conf_lo "0.000000"; conf_hi "0.065199"; cov "0.000000";
Chr4	Cufflinks	exon	18283228	18283266	1	-	.	gene_id "CUFF.12992"; transcript_id "AT4G39280.2"; exon_number "10"; FPKM "0.0000000000"; frac "0.000000"; conf_lo "0.000000"; conf_hi "0.065199"; cov "0.000000";
Chr4	Cufflinks	exon	18283351	18283388	1	-	.	gene_id "CUFF.12992"; transcript_id "AT4G39280.2"; exon_number "11"; FPKM "0.0000000000"; frac "0.000000"; conf_lo "0.000000"; conf_hi "0.065199"; cov "0.000000";
Chr4	Cufflinks	exon	18283496	18283580	1	-	.	gene_id "CUFF.12992"; transcript_id "AT4G39280.2"; exon_number "12"; FPKM "0.0000000000"; frac "0.000000"; conf_lo "0.000000"; conf_hi "0.065199"; cov "0.000000";
Chr4	Cufflinks	exon	18283671	18283763	1	-	.	gene_id "CUFF.12992"; transcript_id "AT4G39280.2"; exon_number "13"; FPKM "0.0000000000"; frac "0.000000"; conf_lo "0.000000"; conf_hi "0.065199"; cov "0.000000";
Chr4	Cufflinks	exon	18283847	18283902	1	-	.	gene_id "CUFF.12992"; transcript_id "AT4G39280.2"; exon_number "14"; FPKM "0.0000000000"; frac "0.000000"; conf_lo "0.000000"; conf_hi "0.065199"; cov "0.000000";
Chr4	Cufflinks	exon	18283997	18284053	1	-	.	gene_id "CUFF.12992"; transcript_id "AT4G39280.2"; exon_number "15"; FPKM "0.0000000000"; frac "0.000000"; conf_lo "0.000000"; conf_hi "0.065199"; cov "0.000000";
Chr4	Cufflinks	exon	18284170	18284259	1	-	.	gene_id "CUFF.12992"; transcript_id "AT4G39280.2"; exon_number "16"; FPKM "0.0000000000"; frac "0.000000"; conf_lo "0.000000"; conf_hi "0.065199"; cov "0.000000";
Chr4	Cufflinks	exon	18284353	18284478	1	-	.	gene_id "CUFF.12992"; transcript_id "AT4G39280.2"; exon_number "17"; FPKM "0.0000000000"; frac "0.000000"; conf_lo "0.000000"; conf_hi "0.065199"; cov "0.000000";
Chr4	Cufflinks	exon	18284685	18284930	1	-	.	gene_id "CUFF.12992"; transcript_id "AT4G39280.2"; exon_number "18"; FPKM "0.0000000000"; frac "0.000000"; conf_lo "0.000000"; conf_hi "0.065199"; cov "0.000000";
Chr4	Cufflinks	transcript	18281444	18284900	1000	-	.	gene_id "CUFF.12992"; transcript_id "AT4G39280.1"; FPKM "21.7297173336"; frac "1.000000"; conf_lo "19.794153"; conf_hi "23.665281"; cov "128.381652"; full_read_support "yes";
Chr4	Cufflinks	exon	18281444	18281691	1000	-	.	gene_id "CUFF.12992"; transcript_id "AT4G39280.1"; exon_number "1"; FPKM "21.7297173336"; frac "1.000000"; conf_lo "19.794153"; conf_hi "23.665281"; cov "128.381652";
Chr4	Cufflinks	exon	18281792	18281846	1000	-	.	gene_id "CUFF.12992"; transcript_id "AT4G39280.1"; exon_number "2"; FPKM "21.7297173336"; frac "1.000000"; conf_lo "19.794153"; conf_hi "23.665281"; cov "128.381652";
Chr4	Cufflinks	exon	18281920	18282045	1000	-	.	gene_id "CUFF.12992"; transcript_id "AT4G39280.1"; exon_number "3"; FPKM "21.7297173336"; frac "1.000000"; conf_lo "19.794153"; conf_hi "23.665281"; cov "128.381652";
Chr4	Cufflinks	exon	18282128	18282194	1000	-	.	gene_id "CUFF.12992"; transcript_id "AT4G39280.1"; exon_number "4"; FPKM "21.7297173336"; frac "1.000000"; conf_lo "19.794153"; conf_hi "23.665281"; cov "128.381652";
Chr4	Cufflinks	exon	18282281	18282352	1000	-	.	gene_id "CUFF.12992"; transcript_id "AT4G39280.1"; exon_number "5"; FPKM "21.7297173336"; frac "1.000000"; conf_lo "19.794153"; conf_hi "23.665281"; cov "128.381652";
Chr4	Cufflinks	exon	18282463	18282559	1000	-	.	gene_id "CUFF.12992"; transcript_id "AT4G39280.1"; exon_number "6"; FPKM "21.7297173336"; frac "1.000000"; conf_lo "19.794153"; conf_hi "23.665281"; cov "128.381652";
Chr4	Cufflinks	exon	18282643	18282739	1000	-	.	gene_id "CUFF.12992"; transcript_id "AT4G39280.1"; exon_number "7"; FPKM "21.7297173336"; frac "1.000000"; conf_lo "19.794153"; conf_hi "23.665281"; cov "128.381652";
Chr4	Cufflinks	exon	18282822	18282906	1000	-	.	gene_id "CUFF.12992"; transcript_id "AT4G39280.1"; exon_number "8"; FPKM "21.7297173336"; frac "1.000000"; conf_lo "19.794153"; conf_hi "23.665281"; cov "128.381652";
Chr4	Cufflinks	exon	18283028	18283104	1000	-	.	gene_id "CUFF.12992"; transcript_id "AT4G39280.1"; exon_number "9"; FPKM "21.7297173336"; frac "1.000000"; conf_lo "19.794153"; conf_hi "23.665281"; cov "128.381652";
Chr4	Cufflinks	exon	18283228	18283266	1000	-	.	gene_id "CUFF.12992"; transcript_id "AT4G39280.1"; exon_number "10"; FPKM "21.7297173336"; frac "1.000000"; conf_lo "19.794153"; conf_hi "23.665281"; cov "128.381652";
Chr4	Cufflinks	exon	18283351	18283388	1000	-	.	gene_id "CUFF.12992"; transcript_id "AT4G39280.1"; exon_number "11"; FPKM "21.7297173336"; frac "1.000000"; conf_lo "19.794153"; conf_hi "23.665281"; cov "128.381652";
Chr4	Cufflinks	exon	18283496	18283580	1000	-	.	gene_id "CUFF.12992"; transcript_id "AT4G39280.1"; exon_number "12"; FPKM "21.7297173336"; frac "1.000000"; conf_lo "19.794153"; conf_hi "23.665281"; cov "128.381652";
Chr4	Cufflinks	exon	18283671	18283763	1000	-	.	gene_id "CUFF.12992"; transcript_id "AT4G39280.1"; exon_number "13"; FPKM "21.7297173336"; frac "1.000000"; conf_lo "19.794153"; conf_hi "23.665281"; cov "128.381652";
Chr4	Cufflinks	exon	18283847	18283902	1000	-	.	gene_id "CUFF.12992"; transcript_id "AT4G39280.1"; exon_number "14"; FPKM "21.7297173336"; frac "1.000000"; conf_lo "19.794153"; conf_hi "23.665281"; cov "128.381652";
Chr4	Cufflinks	exon	18283997	18284053	1000	-	.	gene_id "CUFF.12992"; transcript_id "AT4G39280.1"; exon_number "15"; FPKM "21.7297173336"; frac "1.000000"; conf_lo "19.794153"; conf_hi "23.665281"; cov "128.381652";
Chr4	Cufflinks	exon	18284170	18284259	1000	-	.	gene_id "CUFF.12992"; transcript_id "AT4G39280.1"; exon_number "16"; FPKM "21.7297173336"; frac "1.000000"; conf_lo "19.794153"; conf_hi "23.665281"; cov "128.381652";
Chr4	Cufflinks	exon	18284353	18284478	1000	-	.	gene_id "CUFF.12992"; transcript_id "AT4G39280.1"; exon_number "17"; FPKM "21.7297173336"; frac "1.000000"; conf_lo "19.794153"; conf_hi "23.665281"; cov "128.381652";
Chr4	Cufflinks	exon	18284685	18284900	1000	-	.	gene_id "CUFF.12992"; transcript_id "AT4G39280.1"; exon_number "18"; FPKM "21.7297173336"; frac "1.000000"; conf_lo "19.794153"; conf_hi "23.665281"; cov "128.381652";
Chr4	Cufflinks	transcript	18285205	18286302	1	-	.	gene_id "AT4G39290"; transcript_id "AT4G39290.1"; FPKM "0.0000000000"; frac "0.000000"; conf_lo "0.000000"; conf_hi "0.000000"; cov "0.000000"; full_read_support "no";
Chr4	Cufflinks	exon	18285205	18286302	1	-	.	gene_id "AT4G39290"; transcript_id "AT4G39290.1"; exon_number "1"; FPKM "0.0000000000"; frac "0.000000"; conf_lo "0.000000"; conf_hi "0.000000"; cov "0.000000";
Chr4	Cufflinks	transcript	18286745	18288111	1000	+	.	gene_id "CUFF.12993"; transcript_id "AT4G39300.1"; FPKM "32.7977195561"; frac "0.878018"; conf_lo "28.657908"; conf_hi "36.937531"; cov "193.613711"; full_read_support "yes";
Chr4	Cufflinks	exon	18286745	18286986	1000	+	.	gene_id "CUFF.12993"; transcript_id "AT4G39300.1"; exon_number "1"; FPKM "32.7977195561"; frac "0.878018"; conf_lo "28.657908"; conf_hi "36.937531"; cov "193.613711";
Chr4	Cufflinks	exon	18287111	18287229	1000	+	.	gene_id "CUFF.12993"; transcript_id "AT4G39300.1"; exon_number "2"; FPKM "32.7977195561"; frac "0.878018"; conf_lo "28.657908"; conf_hi "36.937531"; cov "193.613711";
Chr4	Cufflinks	exon	18287804	18288111	1000	+	.	gene_id "CUFF.12993"; transcript_id "AT4G39300.1"; exon_number "3"; FPKM "32.7977195561"; frac "0.878018"; conf_lo "28.657908"; conf_hi "36.937531"; cov "193.613711";
Chr4	Cufflinks	transcript	18286793	18288345	201	+	.	gene_id "CUFF.12993"; transcript_id "AT4G39300.2"; FPKM "6.6044346906"; frac "0.121982"; conf_lo "4.122247"; conf_hi "9.086623"; cov "38.987744"; full_read_support "yes";
Chr4	Cufflinks	exon	18286793	18286986	201	+	.	gene_id "CUFF.12993"; transcript_id "AT4G39300.2"; exon_number "1"; FPKM "6.6044346906"; frac "0.121982"; conf_lo "4.122247"; conf_hi "9.086623"; cov "38.987744";
Chr4	Cufflinks	exon	18287111	18287229	201	+	.	gene_id "CUFF.12993"; transcript_id "AT4G39300.2"; exon_number "2"; FPKM "6.6044346906"; frac "0.121982"; conf_lo "4.122247"; conf_hi "9.086623"; cov "38.987744";
Chr4	Cufflinks	exon	18288137	18288345	201	+	.	gene_id "CUFF.12993"; transcript_id "AT4G39300.2"; exon_number "3"; FPKM "6.6044346906"; frac "0.121982"; conf_lo "4.122247"; conf_hi "9.086623"; cov "38.987744";
Chr4	Cufflinks	transcript	18289055	18289857	1000	+	.	gene_id "AT4G39320"; transcript_id "AT4G39320.1"; FPKM "1.7976148767"; frac "1.000000"; conf_lo "0.949651"; conf_hi "2.645579"; cov "10.626493"; full_read_support "yes";
Chr4	Cufflinks	exon	18289055	18289233	1000	+	.	gene_id "AT4G39320"; transcript_id "AT4G39320.1"; exon_number "1"; FPKM "1.7976148767"; frac "1.000000"; conf_lo "0.949651"; conf_hi "2.645579"; cov "10.626493";
Chr4	Cufflinks	exon	18289334	18289857	1000	+	.	gene_id "AT4G39320"; transcript_id "AT4G39320.1"; exon_number "2"; FPKM "1.7976148767"; frac "1.000000"; conf_lo "0.949651"; conf_hi "2.645579"; cov "10.626493";
Chr4	Cufflinks	transcript	18291218	18292807	448	+	.	gene_id "CUFF.12994"; transcript_id "CUFF.12994.1"; FPKM "11.9273287597"; frac "0.219995"; conf_lo "9.795180"; conf_hi "14.059477"; cov "70.477986"; full_read_support "yes";
Chr4	Cufflinks	exon	18291218	18291365	448	+	.	gene_id "CUFF.12994"; transcript_id "CUFF.12994.1"; exon_number "1"; FPKM "11.9273287597"; frac "0.219995"; conf_lo "9.795180"; conf_hi "14.059477"; cov "70.477986";
Chr4	Cufflinks	exon	18291523	18291636	448	+	.	gene_id "CUFF.12994"; transcript_id "CUFF.12994.1"; exon_number "2"; FPKM "11.9273287597"; frac "0.219995"; conf_lo "9.795180"; conf_hi "14.059477"; cov "70.477986";
Chr4	Cufflinks	exon	18291720	18292234	448	+	.	gene_id "CUFF.12994"; transcript_id "CUFF.12994.1"; exon_number "3"; FPKM "11.9273287597"; frac "0.219995"; conf_lo "9.795180"; conf_hi "14.059477"; cov "70.477986";
Chr4	Cufflinks	exon	18292330	18292483	448	+	.	gene_id "CUFF.12994"; transcript_id "CUFF.12994.1"; exon_number "4"; FPKM "11.9273287597"; frac "0.219995"; conf_lo "9.795180"; conf_hi "14.059477"; cov "70.477986";
Chr4	Cufflinks	exon	18292570	18292807	448	+	.	gene_id "CUFF.12994"; transcript_id "CUFF.12994.1"; exon_number "5"; FPKM "11.9273287597"; frac "0.219995"; conf_lo "9.795180"; conf_hi "14.059477"; cov "70.477986";
Chr4	Cufflinks	transcript	18291218	18293088	1	+	.	gene_id "CUFF.12994"; transcript_id "AT4G39330.2"; FPKM "0.0000000000"; frac "0.000000"; conf_lo "0.000000"; conf_hi "0.089071"; cov "0.000000"; full_read_support "no";
Chr4	Cufflinks	exon	18291218	18291365	1	+	.	gene_id "CUFF.12994"; transcript_id "AT4G39330.2"; exon_number "1"; FPKM "0.0000000000"; frac "0.000000"; conf_lo "0.000000"; conf_hi "0.089071"; cov "0.000000";
Chr4	Cufflinks	exon	18291523	18291636	1	+	.	gene_id "CUFF.12994"; transcript_id "AT4G39330.2"; exon_number "2"; FPKM "0.0000000000"; frac "0.000000"; conf_lo "0.000000"; conf_hi "0.089071"; cov "0.000000";
Chr4	Cufflinks	exon	18291720	18292233	1	+	.	gene_id "CUFF.12994"; transcript_id "AT4G39330.2"; exon_number "3"; FPKM "0.0000000000"; frac "0.000000"; conf_lo "0.000000"; conf_hi "0.089071"; cov "0.000000";
Chr4	Cufflinks	exon	18292330	18292483	1	+	.	gene_id "CUFF.12994"; transcript_id "AT4G39330.2"; exon_number "4"; FPKM "0.0000000000"; frac "0.000000"; conf_lo "0.000000"; conf_hi "0.089071"; cov "0.000000";
Chr4	Cufflinks	exon	18292570	18292590	1	+	.	gene_id "CUFF.12994"; transcript_id "AT4G39330.2"; exon_number "5"; FPKM "0.0000000000"; frac "0.000000"; conf_lo "0.000000"; conf_hi "0.089071"; cov "0.000000";
Chr4	Cufflinks	exon	18292706	18293088	1	+	.	gene_id "CUFF.12994"; transcript_id "AT4G39330.2"; exon_number "6"; FPKM "0.0000000000"; frac "0.000000"; conf_lo "0.000000"; conf_hi "0.089071"; cov "0.000000";
Chr4	Cufflinks	transcript	18291218	18293383	1000	+	.	gene_id "CUFF.12994"; transcript_id "AT4G39330.1"; FPKM "26.5899034862"; frac "0.780005"; conf_lo "24.257745"; conf_hi "28.922062"; cov "157.118403"; full_read_support "yes";
Chr4	Cufflinks	exon	18291218	18291365	1000	+	.	gene_id "CUFF.12994"; transcript_id "AT4G39330.1"; exon_number "1"; FPKM "26.5899034862"; frac "0.780005"; conf_lo "24.257745"; conf_hi "28.922062"; cov "157.118403";
Chr4	Cufflinks	exon	18291523	18291636	1000	+	.	gene_id "CUFF.12994"; transcript_id "AT4G39330.1"; exon_number "2"; FPKM "26.5899034862"; frac "0.780005"; conf_lo "24.257745"; conf_hi "28.922062"; cov "157.118403";
Chr4	Cufflinks	exon	18291720	18292233	1000	+	.	gene_id "CUFF.12994"; transcript_id "AT4G39330.1"; exon_number "3"; FPKM "26.5899034862"; frac "0.780005"; conf_lo "24.257745"; conf_hi "28.922062"; cov "157.118403";
Chr4	Cufflinks	exon	18292330	18292483	1000	+	.	gene_id "CUFF.12994"; transcript_id "AT4G39330.1"; exon_number "4"; FPKM "26.5899034862"; frac "0.780005"; conf_lo "24.257745"; conf_hi "28.922062"; cov "157.118403";
Chr4	Cufflinks	exon	18292570	18293383	1000	+	.	gene_id "CUFF.12994"; transcript_id "AT4G39330.1"; exon_number "5"; FPKM "26.5899034862"; frac "0.780005"; conf_lo "24.257745"; conf_hi "28.922062"; cov "157.118403";
Chr4	Cufflinks	transcript	18293129	18293512	1	-	.	gene_id "AT4G39340"; transcript_id "AT4G39340.1"; FPKM "0.0000000000"; frac "0.000000"; conf_lo "0.000000"; conf_hi "0.264171"; cov "0.000000"; full_read_support "no";
Chr4	Cufflinks	exon	18293129	18293512	1	-	.	gene_id "AT4G39340"; transcript_id "AT4G39340.1"; exon_number "1"; FPKM "0.0000000000"; frac "0.000000"; conf_lo "0.000000"; conf_hi "0.264171"; cov "0.000000";
Chr4	Cufflinks	transcript	18293780	18293851	1	+	.	gene_id "AT4G39345"; transcript_id "AT4G39345.1"; FPKM "0.0000000000"; frac "0.000000"; conf_lo "0.000000"; conf_hi "0.000000"; cov "0.000000"; full_read_support "no";
Chr4	Cufflinks	exon	18293780	18293851	1	+	.	gene_id "AT4G39345"; transcript_id "AT4G39345.1"; exon_number "1"; FPKM "0.0000000000"; frac "0.000000"; conf_lo "0.000000"; conf_hi "0.000000"; cov "0.000000";
Chr4	Cufflinks	transcript	18296797	18302192	1000	+	.	gene_id "AT4G39350"; transcript_id "AT4G39350.1"; FPKM "22.5835604337"; frac "1.000000"; conf_lo "21.116916"; conf_hi "24.050205"; cov "133.404326"; full_read_support "yes";
Chr4	Cufflinks	exon	18296797	18297158	1000	+	.	gene_id "AT4G39350"; transcript_id "AT4G39350.1"; exon_number "1"; FPKM "22.5835604337"; frac "1.000000"; conf_lo "21.116916"; conf_hi "24.050205"; cov "133.404326";
Chr4	Cufflinks	exon	18297667	18298053	1000	+	.	gene_id "AT4G39350"; transcript_id "AT4G39350.1"; exon_number "2"; FPKM "22.5835604337"; frac "1.000000"; conf_lo "21.116916"; conf_hi "24.050205"; cov "133.404326";
Chr4	Cufflinks	exon	18298136	18298238	1000	+	.	gene_id "AT4G39350"; transcript_id "AT4G39350.1"; exon_number "3"; FPKM "22.5835604337"; frac "1.000000"; conf_lo "21.116916"; conf_hi "24.050205"; cov "133.404326";
Chr4	Cufflinks	exon	18298335	18298524	1000	+	.	gene_id "AT4G39350"; transcript_id "AT4G39350.1"; exon_number "4"; FPKM "22.5835604337"; frac "1.000000"; conf_lo "21.116916"; conf_hi "24.050205"; cov "133.404326";
Chr4	Cufflinks	exon	18298634	18298900	1000	+	.	gene_id "AT4G39350"; transcript_id "AT4G39350.1"; exon_number "5"; FPKM "22.5835604337"; frac "1.000000"; conf_lo "21.116916"; conf_hi "24.050205"; cov "133.404326";
Chr4	Cufflinks	exon	18298988	18299333	1000	+	.	gene_id "AT4G39350"; transcript_id "AT4G39350.1"; exon_number "6"; FPKM "22.5835604337"; frac "1.000000"; conf_lo "21.116916"; conf_hi "24.050205"; cov "133.404326";
Chr4	Cufflinks	exon	18299432	18299569	1000	+	.	gene_id "AT4G39350"; transcript_id "AT4G39350.1"; exon_number "7"; FPKM "22.5835604337"; frac "1.000000"; conf_lo "21.116916"; conf_hi "24.050205"; cov "133.404326";
Chr4	Cufflinks	exon	18299719	18299844	1000	+	.	gene_id "AT4G39350"; transcript_id "AT4G39350.1"; exon_number "8"; FPKM "22.5835604337"; frac "1.000000"; conf_lo "21.116916"; conf_hi "24.050205"; cov "133.404326";
Chr4	Cufflinks	exon	18299935	18300147	1000	+	.	gene_id "AT4G39350"; transcript_id "AT4G39350.1"; exon_number "9"; FPKM "22.5835604337"; frac "1.000000"; conf_lo "21.116916"; conf_hi "24.050205"; cov "133.404326";
Chr4	Cufflinks	exon	18300239	18300509	1000	+	.	gene_id "AT4G39350"; transcript_id "AT4G39350.1"; exon_number "10"; FPKM "22.5835604337"; frac "1.000000"; conf_lo "21.116916"; conf_hi "24.050205"; cov "133.404326";
Chr4	Cufflinks	exon	18300592	18300788	1000	+	.	gene_id "AT4G39350"; transcript_id "AT4G39350.1"; exon_number "11"; FPKM "22.5835604337"; frac "1.000000"; conf_lo "21.116916"; conf_hi "24.050205"; cov "133.404326";
Chr4	Cufflinks	exon	18300871	18301221	1000	+	.	gene_id "AT4G39350"; transcript_id "AT4G39350.1"; exon_number "12"; FPKM "22.5835604337"; frac "1.000000"; conf_lo "21.116916"; conf_hi "24.050205"; cov "133.404326";
Chr4	Cufflinks	exon	18301306	18302192	1000	+	.	gene_id "AT4G39350"; transcript_id "AT4G39350.1"; exon_number "13"; FPKM "22.5835604337"; frac "1.000000"; conf_lo "21.116916"; conf_hi "24.050205"; cov "133.404326";
Chr4	Cufflinks	transcript	18302890	18303619	1000	+	.	gene_id "AT4G39360"; transcript_id "AT4G39360.1"; FPKM "0.1896526906"; frac "1.000000"; conf_lo "0.000000"; conf_hi "0.458236"; cov "1.116135"; full_read_support "yes";
Chr4	Cufflinks	exon	18302890	18303619	1000	+	.	gene_id "AT4G39360"; transcript_id "AT4G39360.1"; exon_number "1"; FPKM "0.1896526906"; frac "1.000000"; conf_lo "0.000000"; conf_hi "0.458236"; cov "1.116135";
Chr4	Cufflinks	transcript	18304761	18308870	1000	+	.	gene_id "CUFF.12995"; transcript_id "CUFF.12995.1"; FPKM "6.6680558853"; frac "0.746829"; conf_lo "5.894037"; conf_hi "7.442075"; cov "39.401390"; full_read_support "yes";
Chr4	Cufflinks	exon	18304761	18306661	1000	+	.	gene_id "CUFF.12995"; transcript_id "CUFF.12995.1"; exon_number "1"; FPKM "6.6680558853"; frac "0.746829"; conf_lo "5.894037"; conf_hi "7.442075"; cov "39.401390";
Chr4	Cufflinks	exon	18306744	18306870	1000	+	.	gene_id "CUFF.12995"; transcript_id "CUFF.12995.1"; exon_number "2"; FPKM "6.6680558853"; frac "0.746829"; conf_lo "5.894037"; conf_hi "7.442075"; cov "39.401390";
Chr4	Cufflinks	exon	18306946	18307046	1000	+	.	gene_id "CUFF.12995"; transcript_id "CUFF.12995.1"; exon_number "3"; FPKM "6.6680558853"; frac "0.746829"; conf_lo "5.894037"; conf_hi "7.442075"; cov "39.401390";
Chr4	Cufflinks	exon	18307144	18307373	1000	+	.	gene_id "CUFF.12995"; transcript_id "CUFF.12995.1"; exon_number "4"; FPKM "6.6680558853"; frac "0.746829"; conf_lo "5.894037"; conf_hi "7.442075"; cov "39.401390";
Chr4	Cufflinks	exon	18307469	18307554	1000	+	.	gene_id "CUFF.12995"; transcript_id "CUFF.12995.1"; exon_number "5"; FPKM "6.6680558853"; frac "0.746829"; conf_lo "5.894037"; conf_hi "7.442075"; cov "39.401390";
Chr4	Cufflinks	exon	18307656	18307784	1000	+	.	gene_id "CUFF.12995"; transcript_id "CUFF.12995.1"; exon_number "6"; FPKM "6.6680558853"; frac "0.746829"; conf_lo "5.894037"; conf_hi "7.442075"; cov "39.401390";
Chr4	Cufflinks	exon	18307885	18308022	1000	+	.	gene_id "CUFF.12995"; transcript_id "CUFF.12995.1"; exon_number "7"; FPKM "6.6680558853"; frac "0.746829"; conf_lo "5.894037"; conf_hi "7.442075"; cov "39.401390";
Chr4	Cufflinks	exon	18308136	18308195	1000	+	.	gene_id "CUFF.12995"; transcript_id "CUFF.12995.1"; exon_number "8"; FPKM "6.6680558853"; frac "0.746829"; conf_lo "5.894037"; conf_hi "7.442075"; cov "39.401390";
Chr4	Cufflinks	exon	18308278	18308870	1000	+	.	gene_id "CUFF.12995"; transcript_id "CUFF.12995.1"; exon_number "9"; FPKM "6.6680558853"; frac "0.746829"; conf_lo "5.894037"; conf_hi "7.442075"; cov "39.401390";
Chr4	Cufflinks	transcript	18304761	18308870	319	+	.	gene_id "CUFF.12995"; transcript_id "CUFF.12995.2"; FPKM "2.1313341121"; frac "0.253171"; conf_lo "1.662906"; conf_hi "2.599762"; cov "12.594005"; full_read_support "no";
Chr4	Cufflinks	exon	18304761	18306661	319	+	.	gene_id "CUFF.12995"; transcript_id "CUFF.12995.2"; exon_number "1"; FPKM "2.1313341121"; frac "0.253171"; conf_lo "1.662906"; conf_hi "2.599762"; cov "12.594005";
Chr4	Cufflinks	exon	18306744	18306870	319	+	.	gene_id "CUFF.12995"; transcript_id "CUFF.12995.2"; exon_number "2"; FPKM "2.1313341121"; frac "0.253171"; conf_lo "1.662906"; conf_hi "2.599762"; cov "12.594005";
Chr4	Cufflinks	exon	18306946	18307046	319	+	.	gene_id "CUFF.12995"; transcript_id "CUFF.12995.2"; exon_number "3"; FPKM "2.1313341121"; frac "0.253171"; conf_lo "1.662906"; conf_hi "2.599762"; cov "12.594005";
Chr4	Cufflinks	exon	18307134	18307540	319	+	.	gene_id "CUFF.12995"; transcript_id "CUFF.12995.2"; exon_number "4"; FPKM "2.1313341121"; frac "0.253171"; conf_lo "1.662906"; conf_hi "2.599762"; cov "12.594005";
Chr4	Cufflinks	exon	18307656	18308022	319	+	.	gene_id "CUFF.12995"; transcript_id "CUFF.12995.2"; exon_number "5"; FPKM "2.1313341121"; frac "0.253171"; conf_lo "1.662906"; conf_hi "2.599762"; cov "12.594005";
Chr4	Cufflinks	exon	18308136	18308196	319	+	.	gene_id "CUFF.12995"; transcript_id "CUFF.12995.2"; exon_number "6"; FPKM "2.1313341121"; frac "0.253171"; conf_lo "1.662906"; conf_hi "2.599762"; cov "12.594005";
Chr4	Cufflinks	exon	18308278	18308870	319	+	.	gene_id "CUFF.12995"; transcript_id "CUFF.12995.2"; exon_number "7"; FPKM "2.1313341121"; frac "0.253171"; conf_lo "1.662906"; conf_hi "2.599762"; cov "12.594005";
Chr4	Cufflinks	transcript	18304891	18305010	1	+	.	gene_id "CUFF.12995"; transcript_id "AT4G39361.1"; FPKM "0.0000000000"; frac "0.000000"; conf_lo "0.000000"; conf_hi "0.845348"; cov "0.000000"; full_read_support "no";
Chr4	Cufflinks	exon	18304891	18305010	1	+	.	gene_id "CUFF.12995"; transcript_id "AT4G39361.1"; exon_number "1"; FPKM "0.0000000000"; frac "0.000000"; conf_lo "0.000000"; conf_hi "0.845348"; cov "0.000000";
Chr4	Cufflinks	transcript	18305256	18305375	1	+	.	gene_id "CUFF.12995"; transcript_id "AT4G39363.1"; FPKM "0.0000000000"; frac "0.000000"; conf_lo "0.000000"; conf_hi "0.845348"; cov "0.000000"; full_read_support "no";
Chr4	Cufflinks	exon	18305256	18305375	1	+	.	gene_id "CUFF.12995"; transcript_id "AT4G39363.1"; exon_number "1"; FPKM "0.0000000000"; frac "0.000000"; conf_lo "0.000000"; conf_hi "0.845348"; cov "0.000000";
Chr4	Cufflinks	transcript	18305415	18305536	1	+	.	gene_id "CUFF.12995"; transcript_id "AT4G39364.1"; FPKM "0.0000000000"; frac "0.000000"; conf_lo "0.000000"; conf_hi "0.831490"; cov "0.000000"; full_read_support "no";
Chr4	Cufflinks	exon	18305415	18305536	1	+	.	gene_id "CUFF.12995"; transcript_id "AT4G39364.1"; exon_number "1"; FPKM "0.0000000000"; frac "0.000000"; conf_lo "0.000000"; conf_hi "0.831490"; cov "0.000000";
Chr4	Cufflinks	transcript	18305585	18305704	1	+	.	gene_id "CUFF.12995"; transcript_id "AT4G39366.1"; FPKM "0.0000000000"; frac "0.000000"; conf_lo "0.000000"; conf_hi "0.845348"; cov "0.000000"; full_read_support "no";
Chr4	Cufflinks	exon	18305585	18305704	1	+	.	gene_id "CUFF.12995"; transcript_id "AT4G39366.1"; exon_number "1"; FPKM "0.0000000000"; frac "0.000000"; conf_lo "0.000000"; conf_hi "0.845348"; cov "0.000000";
Chr4	Cufflinks	transcript	18306135	18308755	1	+	.	gene_id "CUFF.12995"; transcript_id "AT4G39370.3"; FPKM "0.0000000000"; frac "0.000000"; conf_lo "0.000000"; conf_hi "0.059327"; cov "0.000000"; full_read_support "no";
Chr4	Cufflinks	exon	18306135	18306661	1	+	.	gene_id "CUFF.12995"; transcript_id "AT4G39370.3"; exon_number "1"; FPKM "0.0000000000"; frac "0.000000"; conf_lo "0.000000"; conf_hi "0.059327"; cov "0.000000";
Chr4	Cufflinks	exon	18306744	18306870	1	+	.	gene_id "CUFF.12995"; transcript_id "AT4G39370.3"; exon_number "2"; FPKM "0.0000000000"; frac "0.000000"; conf_lo "0.000000"; conf_hi "0.059327"; cov "0.000000";
Chr4	Cufflinks	exon	18306946	18307046	1	+	.	gene_id "CUFF.12995"; transcript_id "AT4G39370.3"; exon_number "3"; FPKM "0.0000000000"; frac "0.000000"; conf_lo "0.000000"; conf_hi "0.059327"; cov "0.000000";
Chr4	Cufflinks	exon	18307134	18307373	1	+	.	gene_id "CUFF.12995"; transcript_id "AT4G39370.3"; exon_number "4"; FPKM "0.0000000000"; frac "0.000000"; conf_lo "0.000000"; conf_hi "0.059327"; cov "0.000000";
Chr4	Cufflinks	exon	18307469	18307540	1	+	.	gene_id "CUFF.12995"; transcript_id "AT4G39370.3"; exon_number "5"; FPKM "0.0000000000"; frac "0.000000"; conf_lo "0.000000"; conf_hi "0.059327"; cov "0.000000";
Chr4	Cufflinks	exon	18307656	18307784	1	+	.	gene_id "CUFF.12995"; transcript_id "AT4G39370.3"; exon_number "6"; FPKM "0.0000000000"; frac "0.000000"; conf_lo "0.000000"; conf_hi "0.059327"; cov "0.000000";
Chr4	Cufflinks	exon	18307885	18308055	1	+	.	gene_id "CUFF.12995"; transcript_id "AT4G39370.3"; exon_number "7"; FPKM "0.0000000000"; frac "0.000000"; conf_lo "0.000000"; conf_hi "0.059327"; cov "0.000000";
Chr4	Cufflinks	exon	18308136	18308195	1	+	.	gene_id "CUFF.12995"; transcript_id "AT4G39370.3"; exon_number "8"; FPKM "0.0000000000"; frac "0.000000"; conf_lo "0.000000"; conf_hi "0.059327"; cov "0.000000";
Chr4	Cufflinks	exon	18308278	18308755	1	+	.	gene_id "CUFF.12995"; transcript_id "AT4G39370.3"; exon_number "9"; FPKM "0.0000000000"; frac "0.000000"; conf_lo "0.000000"; conf_hi "0.059327"; cov "0.000000";
Chr4	Cufflinks	transcript	18306238	18308842	1	+	.	gene_id "CUFF.12995"; transcript_id "AT4G39370.2"; FPKM "0.0000000000"; frac "0.000000"; conf_lo "0.000000"; conf_hi "0.057608"; cov "0.000000"; full_read_support "no";
Chr4	Cufflinks	exon	18306238	18306661	1	+	.	gene_id "CUFF.12995"; transcript_id "AT4G39370.2"; exon_number "1"; FPKM "0.0000000000"; frac "0.000000"; conf_lo "0.000000"; conf_hi "0.057608"; cov "0.000000";
Chr4	Cufflinks	exon	18306744	18306870	1	+	.	gene_id "CUFF.12995"; transcript_id "AT4G39370.2"; exon_number "2"; FPKM "0.0000000000"; frac "0.000000"; conf_lo "0.000000"; conf_hi "0.057608"; cov "0.000000";
Chr4	Cufflinks	exon	18306946	18307046	1	+	.	gene_id "CUFF.12995"; transcript_id "AT4G39370.2"; exon_number "3"; FPKM "0.0000000000"; frac "0.000000"; conf_lo "0.000000"; conf_hi "0.057608"; cov "0.000000";
Chr4	Cufflinks	exon	18307134	18307373	1	+	.	gene_id "CUFF.12995"; transcript_id "AT4G39370.2"; exon_number "4"; FPKM "0.0000000000"; frac "0.000000"; conf_lo "0.000000"; conf_hi "0.057608"; cov "0.000000";
Chr4	Cufflinks	exon	18307469	18307540	1	+	.	gene_id "CUFF.12995"; transcript_id "AT4G39370.2"; exon_number "5"; FPKM "0.0000000000"; frac "0.000000"; conf_lo "0.000000"; conf_hi "0.057608"; cov "0.000000";
Chr4	Cufflinks	exon	18307656	18308022	1	+	.	gene_id "CUFF.12995"; transcript_id "AT4G39370.2"; exon_number "6"; FPKM "0.0000000000"; frac "0.000000"; conf_lo "0.000000"; conf_hi "0.057608"; cov "0.000000";
Chr4	Cufflinks	exon	18308136	18308195	1	+	.	gene_id "CUFF.12995"; transcript_id "AT4G39370.2"; exon_number "7"; FPKM "0.0000000000"; frac "0.000000"; conf_lo "0.000000"; conf_hi "0.057608"; cov "0.000000";
Chr4	Cufflinks	exon	18308278	18308842	1	+	.	gene_id "CUFF.12995"; transcript_id "AT4G39370.2"; exon_number "8"; FPKM "0.0000000000"; frac "0.000000"; conf_lo "0.000000"; conf_hi "0.057608"; cov "0.000000";
Chr4	Cufflinks	transcript	18306238	18308842	1	+	.	gene_id "CUFF.12995"; transcript_id "AT4G39370.1"; FPKM "0.0000000000"; frac "0.000000"; conf_lo "0.000000"; conf_hi "0.061077"; cov "0.000000"; full_read_support "yes";
Chr4	Cufflinks	exon	18306238	18306661	1	+	.	gene_id "CUFF.12995"; transcript_id "AT4G39370.1"; exon_number "1"; FPKM "0.0000000000"; frac "0.000000"; conf_lo "0.000000"; conf_hi "0.061077"; cov "0.000000";
Chr4	Cufflinks	exon	18306744	18306870	1	+	.	gene_id "CUFF.12995"; transcript_id "AT4G39370.1"; exon_number "2"; FPKM "0.0000000000"; frac "0.000000"; conf_lo "0.000000"; conf_hi "0.061077"; cov "0.000000";
Chr4	Cufflinks	exon	18306946	18307046	1	+	.	gene_id "CUFF.12995"; transcript_id "AT4G39370.1"; exon_number "3"; FPKM "0.0000000000"; frac "0.000000"; conf_lo "0.000000"; conf_hi "0.061077"; cov "0.000000";
Chr4	Cufflinks	exon	18307134	18307373	1	+	.	gene_id "CUFF.12995"; transcript_id "AT4G39370.1"; exon_number "4"; FPKM "0.0000000000"; frac "0.000000"; conf_lo "0.000000"; conf_hi "0.061077"; cov "0.000000";
Chr4	Cufflinks	exon	18307469	18307540	1	+	.	gene_id "CUFF.12995"; transcript_id "AT4G39370.1"; exon_number "5"; FPKM "0.0000000000"; frac "0.000000"; conf_lo "0.000000"; conf_hi "0.061077"; cov "0.000000";
Chr4	Cufflinks	exon	18307656	18307784	1	+	.	gene_id "CUFF.12995"; transcript_id "AT4G39370.1"; exon_number "6"; FPKM "0.0000000000"; frac "0.000000"; conf_lo "0.000000"; conf_hi "0.061077"; cov "0.000000";
Chr4	Cufflinks	exon	18307885	18308022	1	+	.	gene_id "CUFF.12995"; transcript_id "AT4G39370.1"; exon_number "7"; FPKM "0.0000000000"; frac "0.000000"; conf_lo "0.000000"; conf_hi "0.061077"; cov "0.000000";
Chr4	Cufflinks	exon	18308136	18308195	1	+	.	gene_id "CUFF.12995"; transcript_id "AT4G39370.1"; exon_number "8"; FPKM "0.0000000000"; frac "0.000000"; conf_lo "0.000000"; conf_hi "0.061077"; cov "0.000000";
Chr4	Cufflinks	exon	18308278	18308842	1	+	.	gene_id "CUFF.12995"; transcript_id "AT4G39370.1"; exon_number "9"; FPKM "0.0000000000"; frac "0.000000"; conf_lo "0.000000"; conf_hi "0.061077"; cov "0.000000";
Chr4	Cufflinks	transcript	18309133	18312577	778	-	.	gene_id "CUFF.12996"; transcript_id "CUFF.12996.1"; FPKM "0.6960939249"; frac "0.451681"; conf_lo "0.373552"; conf_hi "1.018636"; cov "4.112946"; full_read_support "no";
Chr4	Cufflinks	exon	18309133	18309449	778	-	.	gene_id "CUFF.12996"; transcript_id "CUFF.12996.1"; exon_number "1"; FPKM "0.6960939249"; frac "0.451681"; conf_lo "0.373552"; conf_hi "1.018636"; cov "4.112946";
Chr4	Cufflinks	exon	18309601	18309771	778	-	.	gene_id "CUFF.12996"; transcript_id "CUFF.12996.1"; exon_number "2"; FPKM "0.6960939249"; frac "0.451681"; conf_lo "0.373552"; conf_hi "1.018636"; cov "4.112946";
Chr4	Cufflinks	exon	18309910	18310026	778	-	.	gene_id "CUFF.12996"; transcript_id "CUFF.12996.1"; exon_number "3"; FPKM "0.6960939249"; frac "0.451681"; conf_lo "0.373552"; conf_hi "1.018636"; cov "4.112946";
Chr4	Cufflinks	exon	18310150	18310707	778	-	.	gene_id "CUFF.12996"; transcript_id "CUFF.12996.1"; exon_number "4"; FPKM "0.6960939249"; frac "0.451681"; conf_lo "0.373552"; conf_hi "1.018636"; cov "4.112946";
Chr4	Cufflinks	exon	18310804	18311291	778	-	.	gene_id "CUFF.12996"; transcript_id "CUFF.12996.1"; exon_number "5"; FPKM "0.6960939249"; frac "0.451681"; conf_lo "0.373552"; conf_hi "1.018636"; cov "4.112946";
Chr4	Cufflinks	exon	18311382	18311587	778	-	.	gene_id "CUFF.12996"; transcript_id "CUFF.12996.1"; exon_number "6"; FPKM "0.6960939249"; frac "0.451681"; conf_lo "0.373552"; conf_hi "1.018636"; cov "4.112946";
Chr4	Cufflinks	exon	18311757	18311875	778	-	.	gene_id "CUFF.12996"; transcript_id "CUFF.12996.1"; exon_number "7"; FPKM "0.6960939249"; frac "0.451681"; conf_lo "0.373552"; conf_hi "1.018636"; cov "4.112946";
Chr4	Cufflinks	exon	18312450	18312577	778	-	.	gene_id "CUFF.12996"; transcript_id "CUFF.12996.1"; exon_number "8"; FPKM "0.6960939249"; frac "0.451681"; conf_lo "0.373552"; conf_hi "1.018636"; cov "4.112946";
Chr4	Cufflinks	transcript	18309154	18312724	1000	-	.	gene_id "CUFF.12996"; transcript_id "AT4G39380.1"; FPKM "0.8937146461"; frac "0.548319"; conf_lo "0.529781"; conf_hi "1.257648"; cov "5.280609"; full_read_support "no";
Chr4	Cufflinks	exon	18309154	18309449	1000	-	.	gene_id "CUFF.12996"; transcript_id "AT4G39380.1"; exon_number "1"; FPKM "0.8937146461"; frac "0.548319"; conf_lo "0.529781"; conf_hi "1.257648"; cov "5.280609";
Chr4	Cufflinks	exon	18309601	18309771	1000	-	.	gene_id "CUFF.12996"; transcript_id "AT4G39380.1"; exon_number "2"; FPKM "0.8937146461"; frac "0.548319"; conf_lo "0.529781"; conf_hi "1.257648"; cov "5.280609";
Chr4	Cufflinks	exon	18309910	18310026	1000	-	.	gene_id "CUFF.12996"; transcript_id "AT4G39380.1"; exon_number "3"; FPKM "0.8937146461"; frac "0.548319"; conf_lo "0.529781"; conf_hi "1.257648"; cov "5.280609";
Chr4	Cufflinks	exon	18310150	18310707	1000	-	.	gene_id "CUFF.12996"; transcript_id "AT4G39380.1"; exon_number "4"; FPKM "0.8937146461"; frac "0.548319"; conf_lo "0.529781"; conf_hi "1.257648"; cov "5.280609";
Chr4	Cufflinks	exon	18310804	18310984	1000	-	.	gene_id "CUFF.12996"; transcript_id "AT4G39380.1"; exon_number "5"; FPKM "0.8937146461"; frac "0.548319"; conf_lo "0.529781"; conf_hi "1.257648"; cov "5.280609";
Chr4	Cufflinks	exon	18311059	18311291	1000	-	.	gene_id "CUFF.12996"; transcript_id "AT4G39380.1"; exon_number "6"; FPKM "0.8937146461"; frac "0.548319"; conf_lo "0.529781"; conf_hi "1.257648"; cov "5.280609";
Chr4	Cufflinks	exon	18311382	18311587	1000	-	.	gene_id "CUFF.12996"; transcript_id "AT4G39380.1"; exon_number "7"; FPKM "0.8937146461"; frac "0.548319"; conf_lo "0.529781"; conf_hi "1.257648"; cov "5.280609";
Chr4	Cufflinks	exon	18311757	18311875	1000	-	.	gene_id "CUFF.12996"; transcript_id "AT4G39380.1"; exon_number "8"; FPKM "0.8937146461"; frac "0.548319"; conf_lo "0.529781"; conf_hi "1.257648"; cov "5.280609";
Chr4	Cufflinks	exon	18312606	18312724	1000	-	.	gene_id "CUFF.12996"; transcript_id "AT4G39380.1"; exon_number "9"; FPKM "0.8937146461"; frac "0.548319"; conf_lo "0.529781"; conf_hi "1.257648"; cov "5.280609";
Chr4	Cufflinks	transcript	18309154	18312724	1	-	.	gene_id "CUFF.12996"; transcript_id "AT4G39380.2"; FPKM "0.0000000000"; frac "0.000000"; conf_lo "0.000000"; conf_hi "0.054748"; cov "0.000000"; full_read_support "no";
Chr4	Cufflinks	exon	18309154	18309449	1	-	.	gene_id "CUFF.12996"; transcript_id "AT4G39380.2"; exon_number "1"; FPKM "0.0000000000"; frac "0.000000"; conf_lo "0.000000"; conf_hi "0.054748"; cov "0.000000";
Chr4	Cufflinks	exon	18309601	18309771	1	-	.	gene_id "CUFF.12996"; transcript_id "AT4G39380.2"; exon_number "2"; FPKM "0.0000000000"; frac "0.000000"; conf_lo "0.000000"; conf_hi "0.054748"; cov "0.000000";
Chr4	Cufflinks	exon	18309910	18310074	1	-	.	gene_id "CUFF.12996"; transcript_id "AT4G39380.2"; exon_number "3"; FPKM "0.0000000000"; frac "0.000000"; conf_lo "0.000000"; conf_hi "0.054748"; cov "0.000000";
Chr4	Cufflinks	exon	18310150	18310707	1	-	.	gene_id "CUFF.12996"; transcript_id "AT4G39380.2"; exon_number "4"; FPKM "0.0000000000"; frac "0.000000"; conf_lo "0.000000"; conf_hi "0.054748"; cov "0.000000";
Chr4	Cufflinks	exon	18310804	18310984	1	-	.	gene_id "CUFF.12996"; transcript_id "AT4G39380.2"; exon_number "5"; FPKM "0.0000000000"; frac "0.000000"; conf_lo "0.000000"; conf_hi "0.054748"; cov "0.000000";
Chr4	Cufflinks	exon	18311059	18311291	1	-	.	gene_id "CUFF.12996"; transcript_id "AT4G39380.2"; exon_number "6"; FPKM "0.0000000000"; frac "0.000000"; conf_lo "0.000000"; conf_hi "0.054748"; cov "0.000000";
Chr4	Cufflinks	exon	18311382	18311587	1	-	.	gene_id "CUFF.12996"; transcript_id "AT4G39380.2"; exon_number "7"; FPKM "0.0000000000"; frac "0.000000"; conf_lo "0.000000"; conf_hi "0.054748"; cov "0.000000";
Chr4	Cufflinks	exon	18311757	18311875	1	-	.	gene_id "CUFF.12996"; transcript_id "AT4G39380.2"; exon_number "8"; FPKM "0.0000000000"; frac "0.000000"; conf_lo "0.000000"; conf_hi "0.054748"; cov "0.000000";
Chr4	Cufflinks	exon	18312606	18312724	1	-	.	gene_id "CUFF.12996"; transcript_id "AT4G39380.2"; exon_number "9"; FPKM "0.0000000000"; frac "0.000000"; conf_lo "0.000000"; conf_hi "0.054748"; cov "0.000000";
Chr4	Cufflinks	transcript	18315575	18318043	1000	+	.	gene_id "AT4G39390"; transcript_id "AT4G39390.1"; FPKM "5.4989289742"; frac "0.418593"; conf_lo "4.397410"; conf_hi "6.600448"; cov "32.496918"; full_read_support "yes";
Chr4	Cufflinks	exon	18315575	18315860	1000	+	.	gene_id "AT4G39390"; transcript_id "AT4G39390.1"; exon_number "1"; FPKM "5.4989289742"; frac "0.418593"; conf_lo "4.397410"; conf_hi "6.600448"; cov "32.496918";
Chr4	Cufflinks	exon	18316263	18316422	1000	+	.	gene_id "AT4G39390"; transcript_id "AT4G39390.1"; exon_number "2"; FPKM "5.4989289742"; frac "0.418593"; conf_lo "4.397410"; conf_hi "6.600448"; cov "32.496918";
Chr4	Cufflinks	exon	18316538	18316722	1000	+	.	gene_id "AT4G39390"; transcript_id "AT4G39390.1"; exon_number "3"; FPKM "5.4989289742"; frac "0.418593"; conf_lo "4.397410"; conf_hi "6.600448"; cov "32.496918";
Chr4	Cufflinks	exon	18316816	18317016	1000	+	.	gene_id "AT4G39390"; transcript_id "AT4G39390.1"; exon_number "4"; FPKM "5.4989289742"; frac "0.418593"; conf_lo "4.397410"; conf_hi "6.600448"; cov "32.496918";
Chr4	Cufflinks	exon	18317188	18317349	1000	+	.	gene_id "AT4G39390"; transcript_id "AT4G39390.1"; exon_number "5"; FPKM "5.4989289742"; frac "0.418593"; conf_lo "4.397410"; conf_hi "6.600448"; cov "32.496918";
Chr4	Cufflinks	exon	18317534	18318043	1000	+	.	gene_id "AT4G39390"; transcript_id "AT4G39390.1"; exon_number "6"; FPKM "5.4989289742"; frac "0.418593"; conf_lo "4.397410"; conf_hi "6.600448"; cov "32.496918";
Chr4	Cufflinks	transcript	18315605	18318142	679	+	.	gene_id "AT4G39390"; transcript_id "AT4G39390.3"; FPKM "3.7356494278"; frac "0.315219"; conf_lo "2.816031"; conf_hi "4.655268"; cov "22.076498"; full_read_support "no";
Chr4	Cufflinks	exon	18315605	18315882	679	+	.	gene_id "AT4G39390"; transcript_id "AT4G39390.3"; exon_number "1"; FPKM "3.7356494278"; frac "0.315219"; conf_lo "2.816031"; conf_hi "4.655268"; cov "22.076498";
Chr4	Cufflinks	exon	18316134	18316184	679	+	.	gene_id "AT4G39390"; transcript_id "AT4G39390.3"; exon_number "2"; FPKM "3.7356494278"; frac "0.315219"; conf_lo "2.816031"; conf_hi "4.655268"; cov "22.076498";
Chr4	Cufflinks	exon	18316263	18316422	679	+	.	gene_id "AT4G39390"; transcript_id "AT4G39390.3"; exon_number "3"; FPKM "3.7356494278"; frac "0.315219"; conf_lo "2.816031"; conf_hi "4.655268"; cov "22.076498";
Chr4	Cufflinks	exon	18316538	18316722	679	+	.	gene_id "AT4G39390"; transcript_id "AT4G39390.3"; exon_number "4"; FPKM "3.7356494278"; frac "0.315219"; conf_lo "2.816031"; conf_hi "4.655268"; cov "22.076498";
Chr4	Cufflinks	exon	18316816	18317016	679	+	.	gene_id "AT4G39390"; transcript_id "AT4G39390.3"; exon_number "5"; FPKM "3.7356494278"; frac "0.315219"; conf_lo "2.816031"; conf_hi "4.655268"; cov "22.076498";
Chr4	Cufflinks	exon	18317188	18317349	679	+	.	gene_id "AT4G39390"; transcript_id "AT4G39390.3"; exon_number "6"; FPKM "3.7356494278"; frac "0.315219"; conf_lo "2.816031"; conf_hi "4.655268"; cov "22.076498";
Chr4	Cufflinks	exon	18317534	18318142	679	+	.	gene_id "AT4G39390"; transcript_id "AT4G39390.3"; exon_number "7"; FPKM "3.7356494278"; frac "0.315219"; conf_lo "2.816031"; conf_hi "4.655268"; cov "22.076498";
Chr4	Cufflinks	transcript	18315631	18318024	686	+	.	gene_id "AT4G39390"; transcript_id "AT4G39390.2"; FPKM "3.7767225640"; frac "0.266188"; conf_lo "2.768769"; conf_hi "4.784676"; cov "22.319227"; full_read_support "yes";
Chr4	Cufflinks	exon	18315631	18315838	686	+	.	gene_id "AT4G39390"; transcript_id "AT4G39390.2"; exon_number "1"; FPKM "3.7767225640"; frac "0.266188"; conf_lo "2.768769"; conf_hi "4.784676"; cov "22.319227";
Chr4	Cufflinks	exon	18316263	18316422	686	+	.	gene_id "AT4G39390"; transcript_id "AT4G39390.2"; exon_number "2"; FPKM "3.7767225640"; frac "0.266188"; conf_lo "2.768769"; conf_hi "4.784676"; cov "22.319227";
Chr4	Cufflinks	exon	18316538	18316722	686	+	.	gene_id "AT4G39390"; transcript_id "AT4G39390.2"; exon_number "3"; FPKM "3.7767225640"; frac "0.266188"; conf_lo "2.768769"; conf_hi "4.784676"; cov "22.319227";
Chr4	Cufflinks	exon	18316816	18317016	686	+	.	gene_id "AT4G39390"; transcript_id "AT4G39390.2"; exon_number "4"; FPKM "3.7767225640"; frac "0.266188"; conf_lo "2.768769"; conf_hi "4.784676"; cov "22.319227";
Chr4	Cufflinks	exon	18317188	18317349	686	+	.	gene_id "AT4G39390"; transcript_id "AT4G39390.2"; exon_number "5"; FPKM "3.7767225640"; frac "0.266188"; conf_lo "2.768769"; conf_hi "4.784676"; cov "22.319227";
Chr4	Cufflinks	exon	18317534	18318024	686	+	.	gene_id "AT4G39390"; transcript_id "AT4G39390.2"; exon_number "6"; FPKM "3.7767225640"; frac "0.266188"; conf_lo "2.768769"; conf_hi "4.784676"; cov "22.319227";
Chr4	Cufflinks	transcript	18332878	18334789	1000	-	.	gene_id "AT4G39410"; transcript_id "AT4G39410.1"; FPKM "0.3256006114"; frac "1.000000"; conf_lo "0.034375"; conf_hi "0.616827"; cov "1.925838"; full_read_support "no";
Chr4	Cufflinks	exon	18332878	18333123	1000	-	.	gene_id "AT4G39410"; transcript_id "AT4G39410.1"; exon_number "1"; FPKM "0.3256006114"; frac "1.000000"; conf_lo "0.034375"; conf_hi "0.616827"; cov "1.925838";
Chr4	Cufflinks	exon	18333862	18334203	1000	-	.	gene_id "AT4G39410"; transcript_id "AT4G39410.1"; exon_number "2"; FPKM "0.3256006114"; frac "1.000000"; conf_lo "0.034375"; conf_hi "0.616827"; cov "1.925838";
Chr4	Cufflinks	exon	18334404	18334789	1000	-	.	gene_id "AT4G39410"; transcript_id "AT4G39410.1"; exon_number "3"; FPKM "0.3256006114"; frac "1.000000"; conf_lo "0.034375"; conf_hi "0.616827"; cov "1.925838";
Chr4	Cufflinks	transcript	18339249	18355163	122	+	.	gene_id "CUFF.12997"; transcript_id "CUFF.12997.1"; FPKM "0.5616275208"; frac "0.108873"; conf_lo "0.405145"; conf_hi "0.718110"; cov "3.318426"; full_read_support "no";
Chr4	Cufflinks	exon	18339249	18339513	122	+	.	gene_id "CUFF.12997"; transcript_id "CUFF.12997.1"; exon_number "1"; FPKM "0.5616275208"; frac "0.108873"; conf_lo "0.405145"; conf_hi "0.718110"; cov "3.318426";
Chr4	Cufflinks	exon	18339716	18339902	122	+	.	gene_id "CUFF.12997"; transcript_id "CUFF.12997.1"; exon_number "2"; FPKM "0.5616275208"; frac "0.108873"; conf_lo "0.405145"; conf_hi "0.718110"; cov "3.318426";
Chr4	Cufflinks	exon	18339980	18342106	122	+	.	gene_id "CUFF.12997"; transcript_id "CUFF.12997.1"; exon_number "3"; FPKM "0.5616275208"; frac "0.108873"; conf_lo "0.405145"; conf_hi "0.718110"; cov "3.318426";
Chr4	Cufflinks	exon	18343004	18343091	122	+	.	gene_id "CUFF.12997"; transcript_id "CUFF.12997.1"; exon_number "4"; FPKM "0.5616275208"; frac "0.108873"; conf_lo "0.405145"; conf_hi "0.718110"; cov "3.318426";
Chr4	Cufflinks	exon	18343663	18343801	122	+	.	gene_id "CUFF.12997"; transcript_id "CUFF.12997.1"; exon_number "5"; FPKM "0.5616275208"; frac "0.108873"; conf_lo "0.405145"; conf_hi "0.718110"; cov "3.318426";
Chr4	Cufflinks	exon	18343888	18344352	122	+	.	gene_id "CUFF.12997"; transcript_id "CUFF.12997.1"; exon_number "6"; FPKM "0.5616275208"; frac "0.108873"; conf_lo "0.405145"; conf_hi "0.718110"; cov "3.318426";
Chr4	Cufflinks	exon	18344429	18345009	122	+	.	gene_id "CUFF.12997"; transcript_id "CUFF.12997.1"; exon_number "7"; FPKM "0.5616275208"; frac "0.108873"; conf_lo "0.405145"; conf_hi "0.718110"; cov "3.318426";
Chr4	Cufflinks	exon	18345712	18346353	122	+	.	gene_id "CUFF.12997"; transcript_id "CUFF.12997.1"; exon_number "8"; FPKM "0.5616275208"; frac "0.108873"; conf_lo "0.405145"; conf_hi "0.718110"; cov "3.318426";
Chr4	Cufflinks	exon	18346476	18346875	122	+	.	gene_id "CUFF.12997"; transcript_id "CUFF.12997.1"; exon_number "9"; FPKM "0.5616275208"; frac "0.108873"; conf_lo "0.405145"; conf_hi "0.718110"; cov "3.318426";
Chr4	Cufflinks	exon	18346965	18347083	122	+	.	gene_id "CUFF.12997"; transcript_id "CUFF.12997.1"; exon_number "10"; FPKM "0.5616275208"; frac "0.108873"; conf_lo "0.405145"; conf_hi "0.718110"; cov "3.318426";
Chr4	Cufflinks	exon	18347794	18347964	122	+	.	gene_id "CUFF.12997"; transcript_id "CUFF.12997.1"; exon_number "11"; FPKM "0.5616275208"; frac "0.108873"; conf_lo "0.405145"; conf_hi "0.718110"; cov "3.318426";
Chr4	Cufflinks	exon	18348217	18348417	122	+	.	gene_id "CUFF.12997"; transcript_id "CUFF.12997.1"; exon_number "12"; FPKM "0.5616275208"; frac "0.108873"; conf_lo "0.405145"; conf_hi "0.718110"; cov "3.318426";
Chr4	Cufflinks	exon	18348524	18349084	122	+	.	gene_id "CUFF.12997"; transcript_id "CUFF.12997.1"; exon_number "13"; FPKM "0.5616275208"; frac "0.108873"; conf_lo "0.405145"; conf_hi "0.718110"; cov "3.318426";
Chr4	Cufflinks	exon	18349165	18349224	122	+	.	gene_id "CUFF.12997"; transcript_id "CUFF.12997.1"; exon_number "14"; FPKM "0.5616275208"; frac "0.108873"; conf_lo "0.405145"; conf_hi "0.718110"; cov "3.318426";
Chr4	Cufflinks	exon	18349316	18349641	122	+	.	gene_id "CUFF.12997"; transcript_id "CUFF.12997.1"; exon_number "15"; FPKM "0.5616275208"; frac "0.108873"; conf_lo "0.405145"; conf_hi "0.718110"; cov "3.318426";
Chr4	Cufflinks	exon	18349814	18350228	122	+	.	gene_id "CUFF.12997"; transcript_id "CUFF.12997.1"; exon_number "16"; FPKM "0.5616275208"; frac "0.108873"; conf_lo "0.405145"; conf_hi "0.718110"; cov "3.318426";
Chr4	Cufflinks	exon	18350559	18351023	122	+	.	gene_id "CUFF.12997"; transcript_id "CUFF.12997.1"; exon_number "17"; FPKM "0.5616275208"; frac "0.108873"; conf_lo "0.405145"; conf_hi "0.718110"; cov "3.318426";
Chr4	Cufflinks	exon	18351393	18351511	122	+	.	gene_id "CUFF.12997"; transcript_id "CUFF.12997.1"; exon_number "18"; FPKM "0.5616275208"; frac "0.108873"; conf_lo "0.405145"; conf_hi "0.718110"; cov "3.318426";
Chr4	Cufflinks	exon	18351599	18351720	122	+	.	gene_id "CUFF.12997"; transcript_id "CUFF.12997.1"; exon_number "19"; FPKM "0.5616275208"; frac "0.108873"; conf_lo "0.405145"; conf_hi "0.718110"; cov "3.318426";
Chr4	Cufflinks	exon	18351791	18352520	122	+	.	gene_id "CUFF.12997"; transcript_id "CUFF.12997.1"; exon_number "20"; FPKM "0.5616275208"; frac "0.108873"; conf_lo "0.405145"; conf_hi "0.718110"; cov "3.318426";
Chr4	Cufflinks	exon	18352672	18352926	122	+	.	gene_id "CUFF.12997"; transcript_id "CUFF.12997.1"; exon_number "21"; FPKM "0.5616275208"; frac "0.108873"; conf_lo "0.405145"; conf_hi "0.718110"; cov "3.318426";
Chr4	Cufflinks	exon	18353116	18353298	122	+	.	gene_id "CUFF.12997"; transcript_id "CUFF.12997.1"; exon_number "22"; FPKM "0.5616275208"; frac "0.108873"; conf_lo "0.405145"; conf_hi "0.718110"; cov "3.318426";
Chr4	Cufflinks	exon	18353414	18353755	122	+	.	gene_id "CUFF.12997"; transcript_id "CUFF.12997.1"; exon_number "23"; FPKM "0.5616275208"; frac "0.108873"; conf_lo "0.405145"; conf_hi "0.718110"; cov "3.318426";
Chr4	Cufflinks	exon	18353952	18355163	122	+	.	gene_id "CUFF.12997"; transcript_id "CUFF.12997.1"; exon_number "24"; FPKM "0.5616275208"; frac "0.108873"; conf_lo "0.405145"; conf_hi "0.718110"; cov "3.318426";
Chr4	Cufflinks	transcript	18339287	18355093	1000	+	.	gene_id "CUFF.12997"; transcript_id "AT4G39420.2"; FPKM "4.5904783594"; frac "0.891127"; conf_lo "4.212181"; conf_hi "4.968776"; cov "27.123246"; full_read_support "yes";
Chr4	Cufflinks	exon	18339287	18339513	1000	+	.	gene_id "CUFF.12997"; transcript_id "AT4G39420.2"; exon_number "1"; FPKM "4.5904783594"; frac "0.891127"; conf_lo "4.212181"; conf_hi "4.968776"; cov "27.123246";
Chr4	Cufflinks	exon	18339716	18339902	1000	+	.	gene_id "CUFF.12997"; transcript_id "AT4G39420.2"; exon_number "2"; FPKM "4.5904783594"; frac "0.891127"; conf_lo "4.212181"; conf_hi "4.968776"; cov "27.123246";
Chr4	Cufflinks	exon	18339980	18342106	1000	+	.	gene_id "CUFF.12997"; transcript_id "AT4G39420.2"; exon_number "3"; FPKM "4.5904783594"; frac "0.891127"; conf_lo "4.212181"; conf_hi "4.968776"; cov "27.123246";
Chr4	Cufflinks	exon	18342643	18342718	1000	+	.	gene_id "CUFF.12997"; transcript_id "AT4G39420.2"; exon_number "4"; FPKM "4.5904783594"; frac "0.891127"; conf_lo "4.212181"; conf_hi "4.968776"; cov "27.123246";
Chr4	Cufflinks	exon	18343004	18343126	1000	+	.	gene_id "CUFF.12997"; transcript_id "AT4G39420.2"; exon_number "5"; FPKM "4.5904783594"; frac "0.891127"; conf_lo "4.212181"; conf_hi "4.968776"; cov "27.123246";
Chr4	Cufflinks	exon	18343558	18343801	1000	+	.	gene_id "CUFF.12997"; transcript_id "AT4G39420.2"; exon_number "6"; FPKM "4.5904783594"; frac "0.891127"; conf_lo "4.212181"; conf_hi "4.968776"; cov "27.123246";
Chr4	Cufflinks	exon	18343888	18344352	1000	+	.	gene_id "CUFF.12997"; transcript_id "AT4G39420.2"; exon_number "7"; FPKM "4.5904783594"; frac "0.891127"; conf_lo "4.212181"; conf_hi "4.968776"; cov "27.123246";
Chr4	Cufflinks	exon	18344429	18344614	1000	+	.	gene_id "CUFF.12997"; transcript_id "AT4G39420.2"; exon_number "8"; FPKM "4.5904783594"; frac "0.891127"; conf_lo "4.212181"; conf_hi "4.968776"; cov "27.123246";
Chr4	Cufflinks	exon	18344716	18345009	1000	+	.	gene_id "CUFF.12997"; transcript_id "AT4G39420.2"; exon_number "9"; FPKM "4.5904783594"; frac "0.891127"; conf_lo "4.212181"; conf_hi "4.968776"; cov "27.123246";
Chr4	Cufflinks	exon	18345712	18346353	1000	+	.	gene_id "CUFF.12997"; transcript_id "AT4G39420.2"; exon_number "10"; FPKM "4.5904783594"; frac "0.891127"; conf_lo "4.212181"; conf_hi "4.968776"; cov "27.123246";
Chr4	Cufflinks	exon	18346476	18346875	1000	+	.	gene_id "CUFF.12997"; transcript_id "AT4G39420.2"; exon_number "11"; FPKM "4.5904783594"; frac "0.891127"; conf_lo "4.212181"; conf_hi "4.968776"; cov "27.123246";
Chr4	Cufflinks	exon	18346956	18347083	1000	+	.	gene_id "CUFF.12997"; transcript_id "AT4G39420.2"; exon_number "12"; FPKM "4.5904783594"; frac "0.891127"; conf_lo "4.212181"; conf_hi "4.968776"; cov "27.123246";
Chr4	Cufflinks	exon	18347794	18347964	1000	+	.	gene_id "CUFF.12997"; transcript_id "AT4G39420.2"; exon_number "13"; FPKM "4.5904783594"; frac "0.891127"; conf_lo "4.212181"; conf_hi "4.968776"; cov "27.123246";
Chr4	Cufflinks	exon	18348217	18348417	1000	+	.	gene_id "CUFF.12997"; transcript_id "AT4G39420.2"; exon_number "14"; FPKM "4.5904783594"; frac "0.891127"; conf_lo "4.212181"; conf_hi "4.968776"; cov "27.123246";
Chr4	Cufflinks	exon	18348524	18349084	1000	+	.	gene_id "CUFF.12997"; transcript_id "AT4G39420.2"; exon_number "15"; FPKM "4.5904783594"; frac "0.891127"; conf_lo "4.212181"; conf_hi "4.968776"; cov "27.123246";
Chr4	Cufflinks	exon	18349165	18349224	1000	+	.	gene_id "CUFF.12997"; transcript_id "AT4G39420.2"; exon_number "16"; FPKM "4.5904783594"; frac "0.891127"; conf_lo "4.212181"; conf_hi "4.968776"; cov "27.123246";
Chr4	Cufflinks	exon	18349316	18349641	1000	+	.	gene_id "CUFF.12997"; transcript_id "AT4G39420.2"; exon_number "17"; FPKM "4.5904783594"; frac "0.891127"; conf_lo "4.212181"; conf_hi "4.968776"; cov "27.123246";
Chr4	Cufflinks	exon	18349814	18350228	1000	+	.	gene_id "CUFF.12997"; transcript_id "AT4G39420.2"; exon_number "18"; FPKM "4.5904783594"; frac "0.891127"; conf_lo "4.212181"; conf_hi "4.968776"; cov "27.123246";
Chr4	Cufflinks	exon	18350559	18351023	1000	+	.	gene_id "CUFF.12997"; transcript_id "AT4G39420.2"; exon_number "19"; FPKM "4.5904783594"; frac "0.891127"; conf_lo "4.212181"; conf_hi "4.968776"; cov "27.123246";
Chr4	Cufflinks	exon	18351395	18351511	1000	+	.	gene_id "CUFF.12997"; transcript_id "AT4G39420.2"; exon_number "20"; FPKM "4.5904783594"; frac "0.891127"; conf_lo "4.212181"; conf_hi "4.968776"; cov "27.123246";
Chr4	Cufflinks	exon	18351599	18351720	1000	+	.	gene_id "CUFF.12997"; transcript_id "AT4G39420.2"; exon_number "21"; FPKM "4.5904783594"; frac "0.891127"; conf_lo "4.212181"; conf_hi "4.968776"; cov "27.123246";
Chr4	Cufflinks	exon	18351791	18352520	1000	+	.	gene_id "CUFF.12997"; transcript_id "AT4G39420.2"; exon_number "22"; FPKM "4.5904783594"; frac "0.891127"; conf_lo "4.212181"; conf_hi "4.968776"; cov "27.123246";
Chr4	Cufflinks	exon	18352672	18352926	1000	+	.	gene_id "CUFF.12997"; transcript_id "AT4G39420.2"; exon_number "23"; FPKM "4.5904783594"; frac "0.891127"; conf_lo "4.212181"; conf_hi "4.968776"; cov "27.123246";
Chr4	Cufflinks	exon	18353116	18353298	1000	+	.	gene_id "CUFF.12997"; transcript_id "AT4G39420.2"; exon_number "24"; FPKM "4.5904783594"; frac "0.891127"; conf_lo "4.212181"; conf_hi "4.968776"; cov "27.123246";
Chr4	Cufflinks	exon	18353414	18353755	1000	+	.	gene_id "CUFF.12997"; transcript_id "AT4G39420.2"; exon_number "25"; FPKM "4.5904783594"; frac "0.891127"; conf_lo "4.212181"; conf_hi "4.968776"; cov "27.123246";
Chr4	Cufflinks	exon	18353952	18355093	1000	+	.	gene_id "CUFF.12997"; transcript_id "AT4G39420.2"; exon_number "26"; FPKM "4.5904783594"; frac "0.891127"; conf_lo "4.212181"; conf_hi "4.968776"; cov "27.123246";
Chr4	Cufflinks	transcript	18339287	18355093	1	+	.	gene_id "CUFF.12997"; transcript_id "AT4G39420.1"; FPKM "0.0000000000"; frac "0.000000"; conf_lo "0.000000"; conf_hi "0.012711"; cov "0.000000"; full_read_support "no";
Chr4	Cufflinks	exon	18339287	18339513	1	+	.	gene_id "CUFF.12997"; transcript_id "AT4G39420.1"; exon_number "1"; FPKM "0.0000000000"; frac "0.000000"; conf_lo "0.000000"; conf_hi "0.012711"; cov "0.000000";
Chr4	Cufflinks	exon	18339716	18339902	1	+	.	gene_id "CUFF.12997"; transcript_id "AT4G39420.1"; exon_number "2"; FPKM "0.0000000000"; frac "0.000000"; conf_lo "0.000000"; conf_hi "0.012711"; cov "0.000000";
Chr4	Cufflinks	exon	18339980	18340102	1	+	.	gene_id "CUFF.12997"; transcript_id "AT4G39420.1"; exon_number "3"; FPKM "0.0000000000"; frac "0.000000"; conf_lo "0.000000"; conf_hi "0.012711"; cov "0.000000";
Chr4	Cufflinks	exon	18342643	18342718	1	+	.	gene_id "CUFF.12997"; transcript_id "AT4G39420.1"; exon_number "4"; FPKM "0.0000000000"; frac "0.000000"; conf_lo "0.000000"; conf_hi "0.012711"; cov "0.000000";
Chr4	Cufflinks	exon	18343004	18343126	1	+	.	gene_id "CUFF.12997"; transcript_id "AT4G39420.1"; exon_number "5"; FPKM "0.0000000000"; frac "0.000000"; conf_lo "0.000000"; conf_hi "0.012711"; cov "0.000000";
Chr4	Cufflinks	exon	18343558	18343801	1	+	.	gene_id "CUFF.12997"; transcript_id "AT4G39420.1"; exon_number "6"; FPKM "0.0000000000"; frac "0.000000"; conf_lo "0.000000"; conf_hi "0.012711"; cov "0.000000";
Chr4	Cufflinks	exon	18343888	18344352	1	+	.	gene_id "CUFF.12997"; transcript_id "AT4G39420.1"; exon_number "7"; FPKM "0.0000000000"; frac "0.000000"; conf_lo "0.000000"; conf_hi "0.012711"; cov "0.000000";
Chr4	Cufflinks	exon	18344429	18344614	1	+	.	gene_id "CUFF.12997"; transcript_id "AT4G39420.1"; exon_number "8"; FPKM "0.0000000000"; frac "0.000000"; conf_lo "0.000000"; conf_hi "0.012711"; cov "0.000000";
Chr4	Cufflinks	exon	18344716	18345009	1	+	.	gene_id "CUFF.12997"; transcript_id "AT4G39420.1"; exon_number "9"; FPKM "0.0000000000"; frac "0.000000"; conf_lo "0.000000"; conf_hi "0.012711"; cov "0.000000";
Chr4	Cufflinks	exon	18345712	18346353	1	+	.	gene_id "CUFF.12997"; transcript_id "AT4G39420.1"; exon_number "10"; FPKM "0.0000000000"; frac "0.000000"; conf_lo "0.000000"; conf_hi "0.012711"; cov "0.000000";
Chr4	Cufflinks	exon	18346476	18346875	1	+	.	gene_id "CUFF.12997"; transcript_id "AT4G39420.1"; exon_number "11"; FPKM "0.0000000000"; frac "0.000000"; conf_lo "0.000000"; conf_hi "0.012711"; cov "0.000000";
Chr4	Cufflinks	exon	18346965	18347083	1	+	.	gene_id "CUFF.12997"; transcript_id "AT4G39420.1"; exon_number "12"; FPKM "0.0000000000"; frac "0.000000"; conf_lo "0.000000"; conf_hi "0.012711"; cov "0.000000";
Chr4	Cufflinks	exon	18347794	18347964	1	+	.	gene_id "CUFF.12997"; transcript_id "AT4G39420.1"; exon_number "13"; FPKM "0.0000000000"; frac "0.000000"; conf_lo "0.000000"; conf_hi "0.012711"; cov "0.000000";
Chr4	Cufflinks	exon	18348217	18348417	1	+	.	gene_id "CUFF.12997"; transcript_id "AT4G39420.1"; exon_number "14"; FPKM "0.0000000000"; frac "0.000000"; conf_lo "0.000000"; conf_hi "0.012711"; cov "0.000000";
Chr4	Cufflinks	exon	18348524	18349084	1	+	.	gene_id "CUFF.12997"; transcript_id "AT4G39420.1"; exon_number "15"; FPKM "0.0000000000"; frac "0.000000"; conf_lo "0.000000"; conf_hi "0.012711"; cov "0.000000";
Chr4	Cufflinks	exon	18349165	18349224	1	+	.	gene_id "CUFF.12997"; transcript_id "AT4G39420.1"; exon_number "16"; FPKM "0.0000000000"; frac "0.000000"; conf_lo "0.000000"; conf_hi "0.012711"; cov "0.000000";
Chr4	Cufflinks	exon	18349316	18349641	1	+	.	gene_id "CUFF.12997"; transcript_id "AT4G39420.1"; exon_number "17"; FPKM "0.0000000000"; frac "0.000000"; conf_lo "0.000000"; conf_hi "0.012711"; cov "0.000000";
Chr4	Cufflinks	exon	18349814	18350228	1	+	.	gene_id "CUFF.12997"; transcript_id "AT4G39420.1"; exon_number "18"; FPKM "0.0000000000"; frac "0.000000"; conf_lo "0.000000"; conf_hi "0.012711"; cov "0.000000";
Chr4	Cufflinks	exon	18350559	18351023	1	+	.	gene_id "CUFF.12997"; transcript_id "AT4G39420.1"; exon_number "19"; FPKM "0.0000000000"; frac "0.000000"; conf_lo "0.000000"; conf_hi "0.012711"; cov "0.000000";
Chr4	Cufflinks	exon	18351395	18351511	1	+	.	gene_id "CUFF.12997"; transcript_id "AT4G39420.1"; exon_number "20"; FPKM "0.0000000000"; frac "0.000000"; conf_lo "0.000000"; conf_hi "0.012711"; cov "0.000000";
Chr4	Cufflinks	exon	18351599	18351720	1	+	.	gene_id "CUFF.12997"; transcript_id "AT4G39420.1"; exon_number "21"; FPKM "0.0000000000"; frac "0.000000"; conf_lo "0.000000"; conf_hi "0.012711"; cov "0.000000";
Chr4	Cufflinks	exon	18351791	18352520	1	+	.	gene_id "CUFF.12997"; transcript_id "AT4G39420.1"; exon_number "22"; FPKM "0.0000000000"; frac "0.000000"; conf_lo "0.000000"; conf_hi "0.012711"; cov "0.000000";
Chr4	Cufflinks	exon	18352672	18352926	1	+	.	gene_id "CUFF.12997"; transcript_id "AT4G39420.1"; exon_number "23"; FPKM "0.0000000000"; frac "0.000000"; conf_lo "0.000000"; conf_hi "0.012711"; cov "0.000000";
Chr4	Cufflinks	exon	18353116	18353298	1	+	.	gene_id "CUFF.12997"; transcript_id "AT4G39420.1"; exon_number "24"; FPKM "0.0000000000"; frac "0.000000"; conf_lo "0.000000"; conf_hi "0.012711"; cov "0.000000";
Chr4	Cufflinks	exon	18353414	18353755	1	+	.	gene_id "CUFF.12997"; transcript_id "AT4G39420.1"; exon_number "25"; FPKM "0.0000000000"; frac "0.000000"; conf_lo "0.000000"; conf_hi "0.012711"; cov "0.000000";
Chr4	Cufflinks	exon	18353952	18355093	1	+	.	gene_id "CUFF.12997"; transcript_id "AT4G39420.1"; exon_number "26"; FPKM "0.0000000000"; frac "0.000000"; conf_lo "0.000000"; conf_hi "0.012711"; cov "0.000000";
Chr4	Cufflinks	transcript	18347105	18347707	1000	+	.	gene_id "CUFF.12998"; transcript_id "CUFF.12998.1"; FPKM "1.4921606031"; frac "1.000000"; conf_lo "0.627394"; conf_hi "2.356927"; cov "8.813463"; full_read_support "yes";
Chr4	Cufflinks	exon	18347105	18347707	1000	+	.	gene_id "CUFF.12998"; transcript_id "CUFF.12998.1"; exon_number "1"; FPKM "1.4921606031"; frac "1.000000"; conf_lo "0.627394"; conf_hi "2.356927"; cov "8.813463";
Chr4	Cufflinks	transcript	18355783	18358980	1	-	.	gene_id "CUFF.12999"; transcript_id "AT4G39460.2"; FPKM "0.0000000000"; frac "0.000000"; conf_lo "0.000000"; conf_hi "0.081422"; cov "0.000000"; full_read_support "yes";
Chr4	Cufflinks	exon	18355783	18356218	1	-	.	gene_id "CUFF.12999"; transcript_id "AT4G39460.2"; exon_number "1"; FPKM "0.0000000000"; frac "0.000000"; conf_lo "0.000000"; conf_hi "0.081422"; cov "0.000000";
Chr4	Cufflinks	exon	18356329	18356409	1	-	.	gene_id "CUFF.12999"; transcript_id "AT4G39460.2"; exon_number "2"; FPKM "0.0000000000"; frac "0.000000"; conf_lo "0.000000"; conf_hi "0.081422"; cov "0.000000";
Chr4	Cufflinks	exon	18356483	18356544	1	-	.	gene_id "CUFF.12999"; transcript_id "AT4G39460.2"; exon_number "3"; FPKM "0.0000000000"; frac "0.000000"; conf_lo "0.000000"; conf_hi "0.081422"; cov "0.000000";
Chr4	Cufflinks	exon	18356778	18356829	1	-	.	gene_id "CUFF.12999"; transcript_id "AT4G39460.2"; exon_number "4"; FPKM "0.0000000000"; frac "0.000000"; conf_lo "0.000000"; conf_hi "0.081422"; cov "0.000000";
Chr4	Cufflinks	exon	18356967	18357056	1	-	.	gene_id "CUFF.12999"; transcript_id "AT4G39460.2"; exon_number "5"; FPKM "0.0000000000"; frac "0.000000"; conf_lo "0.000000"; conf_hi "0.081422"; cov "0.000000";
Chr4	Cufflinks	exon	18357142	18357237	1	-	.	gene_id "CUFF.12999"; transcript_id "AT4G39460.2"; exon_number "6"; FPKM "0.0000000000"; frac "0.000000"; conf_lo "0.000000"; conf_hi "0.081422"; cov "0.000000";
Chr4	Cufflinks	exon	18357334	18357387	1	-	.	gene_id "CUFF.12999"; transcript_id "AT4G39460.2"; exon_number "7"; FPKM "0.0000000000"; frac "0.000000"; conf_lo "0.000000"; conf_hi "0.081422"; cov "0.000000";
Chr4	Cufflinks	exon	18357628	18357718	1	-	.	gene_id "CUFF.12999"; transcript_id "AT4G39460.2"; exon_number "8"; FPKM "0.0000000000"; frac "0.000000"; conf_lo "0.000000"; conf_hi "0.081422"; cov "0.000000";
Chr4	Cufflinks	exon	18357853	18357925	1	-	.	gene_id "CUFF.12999"; transcript_id "AT4G39460.2"; exon_number "9"; FPKM "0.0000000000"; frac "0.000000"; conf_lo "0.000000"; conf_hi "0.081422"; cov "0.000000";
Chr4	Cufflinks	exon	18358052	18358138	1	-	.	gene_id "CUFF.12999"; transcript_id "AT4G39460.2"; exon_number "10"; FPKM "0.0000000000"; frac "0.000000"; conf_lo "0.000000"; conf_hi "0.081422"; cov "0.000000";
Chr4	Cufflinks	exon	18358333	18358443	1	-	.	gene_id "CUFF.12999"; transcript_id "AT4G39460.2"; exon_number "11"; FPKM "0.0000000000"; frac "0.000000"; conf_lo "0.000000"; conf_hi "0.081422"; cov "0.000000";
Chr4	Cufflinks	exon	18358542	18358612	1	-	.	gene_id "CUFF.12999"; transcript_id "AT4G39460.2"; exon_number "12"; FPKM "0.0000000000"; frac "0.000000"; conf_lo "0.000000"; conf_hi "0.081422"; cov "0.000000";
Chr4	Cufflinks	exon	18358844	18358980	1	-	.	gene_id "CUFF.12999"; transcript_id "AT4G39460.2"; exon_number "13"; FPKM "0.0000000000"; frac "0.000000"; conf_lo "0.000000"; conf_hi "0.081422"; cov "0.000000";
Chr4	Cufflinks	transcript	18355993	18358893	1000	-	.	gene_id "CUFF.12999"; transcript_id "AT4G39460.1"; FPKM "24.6227308782"; frac "1.000000"; conf_lo "22.138952"; conf_hi "27.106510"; cov "145.557310"; full_read_support "yes";
Chr4	Cufflinks	exon	18355993	18356218	1000	-	.	gene_id "CUFF.12999"; transcript_id "AT4G39460.1"; exon_number "1"; FPKM "24.6227308782"; frac "1.000000"; conf_lo "22.138952"; conf_hi "27.106510"; cov "145.557310";
Chr4	Cufflinks	exon	18356329	18356409	1000	-	.	gene_id "CUFF.12999"; transcript_id "AT4G39460.1"; exon_number "2"; FPKM "24.6227308782"; frac "1.000000"; conf_lo "22.138952"; conf_hi "27.106510"; cov "145.557310";
Chr4	Cufflinks	exon	18356483	18356544	1000	-	.	gene_id "CUFF.12999"; transcript_id "AT4G39460.1"; exon_number "3"; FPKM "24.6227308782"; frac "1.000000"; conf_lo "22.138952"; conf_hi "27.106510"; cov "145.557310";
Chr4	Cufflinks	exon	18356778	18356829	1000	-	.	gene_id "CUFF.12999"; transcript_id "AT4G39460.1"; exon_number "4"; FPKM "24.6227308782"; frac "1.000000"; conf_lo "22.138952"; conf_hi "27.106510"; cov "145.557310";
Chr4	Cufflinks	exon	18356967	18357056	1000	-	.	gene_id "CUFF.12999"; transcript_id "AT4G39460.1"; exon_number "5"; FPKM "24.6227308782"; frac "1.000000"; conf_lo "22.138952"; conf_hi "27.106510"; cov "145.557310";
Chr4	Cufflinks	exon	18357142	18357237	1000	-	.	gene_id "CUFF.12999"; transcript_id "AT4G39460.1"; exon_number "6"; FPKM "24.6227308782"; frac "1.000000"; conf_lo "22.138952"; conf_hi "27.106510"; cov "145.557310";
Chr4	Cufflinks	exon	18357334	18357387	1000	-	.	gene_id "CUFF.12999"; transcript_id "AT4G39460.1"; exon_number "7"; FPKM "24.6227308782"; frac "1.000000"; conf_lo "22.138952"; conf_hi "27.106510"; cov "145.557310";
Chr4	Cufflinks	exon	18357628	18357718	1000	-	.	gene_id "CUFF.12999"; transcript_id "AT4G39460.1"; exon_number "8"; FPKM "24.6227308782"; frac "1.000000"; conf_lo "22.138952"; conf_hi "27.106510"; cov "145.557310";
Chr4	Cufflinks	exon	18357853	18357925	1000	-	.	gene_id "CUFF.12999"; transcript_id "AT4G39460.1"; exon_number "9"; FPKM "24.6227308782"; frac "1.000000"; conf_lo "22.138952"; conf_hi "27.106510"; cov "145.557310";
Chr4	Cufflinks	exon	18358052	18358138	1000	-	.	gene_id "CUFF.12999"; transcript_id "AT4G39460.1"; exon_number "10"; FPKM "24.6227308782"; frac "1.000000"; conf_lo "22.138952"; conf_hi "27.106510"; cov "145.557310";
Chr4	Cufflinks	exon	18358333	18358443	1000	-	.	gene_id "CUFF.12999"; transcript_id "AT4G39460.1"; exon_number "11"; FPKM "24.6227308782"; frac "1.000000"; conf_lo "22.138952"; conf_hi "27.106510"; cov "145.557310";
Chr4	Cufflinks	exon	18358542	18358612	1000	-	.	gene_id "CUFF.12999"; transcript_id "AT4G39460.1"; exon_number "12"; FPKM "24.6227308782"; frac "1.000000"; conf_lo "22.138952"; conf_hi "27.106510"; cov "145.557310";
Chr4	Cufflinks	exon	18358800	18358893	1000	-	.	gene_id "CUFF.12999"; transcript_id "AT4G39460.1"; exon_number "13"; FPKM "24.6227308782"; frac "1.000000"; conf_lo "22.138952"; conf_hi "27.106510"; cov "145.557310";
Chr4	Cufflinks	transcript	18359373	18361170	1000	-	.	gene_id "CUFF.13000"; transcript_id "AT4G39470.1"; FPKM "9.1934631165"; frac "0.865033"; conf_lo "7.801959"; conf_hi "10.584968"; cov "54.334933"; full_read_support "yes";
Chr4	Cufflinks	exon	18359373	18359920	1000	-	.	gene_id "CUFF.13000"; transcript_id "AT4G39470.1"; exon_number "1"; FPKM "9.1934631165"; frac "0.865033"; conf_lo "7.801959"; conf_hi "10.584968"; cov "54.334933";
Chr4	Cufflinks	exon	18360049	18360129	1000	-	.	gene_id "CUFF.13000"; transcript_id "AT4G39470.1"; exon_number "2"; FPKM "9.1934631165"; frac "0.865033"; conf_lo "7.801959"; conf_hi "10.584968"; cov "54.334933";
Chr4	Cufflinks	exon	18360249	18360392	1000	-	.	gene_id "CUFF.13000"; transcript_id "AT4G39470.1"; exon_number "3"; FPKM "9.1934631165"; frac "0.865033"; conf_lo "7.801959"; conf_hi "10.584968"; cov "54.334933";
Chr4	Cufflinks	exon	18360551	18361170	1000	-	.	gene_id "CUFF.13000"; transcript_id "AT4G39470.1"; exon_number "4"; FPKM "9.1934631165"; frac "0.865033"; conf_lo "7.801959"; conf_hi "10.584968"; cov "54.334933";
Chr4	Cufflinks	transcript	18359401	18361184	168	-	.	gene_id "CUFF.13000"; transcript_id "CUFF.13000.2"; FPKM "1.5509386468"; frac "0.134967"; conf_lo "0.808942"; conf_hi "2.292935"; cov "9.166312"; full_read_support "yes";
Chr4	Cufflinks	exon	18359401	18359619	168	-	.	gene_id "CUFF.13000"; transcript_id "CUFF.13000.2"; exon_number "1"; FPKM "1.5509386468"; frac "0.134967"; conf_lo "0.808942"; conf_hi "2.292935"; cov "9.166312";
Chr4	Cufflinks	exon	18359696	18359920	168	-	.	gene_id "CUFF.13000"; transcript_id "CUFF.13000.2"; exon_number "2"; FPKM "1.5509386468"; frac "0.134967"; conf_lo "0.808942"; conf_hi "2.292935"; cov "9.166312";
Chr4	Cufflinks	exon	18360049	18360129	168	-	.	gene_id "CUFF.13000"; transcript_id "CUFF.13000.2"; exon_number "3"; FPKM "1.5509386468"; frac "0.134967"; conf_lo "0.808942"; conf_hi "2.292935"; cov "9.166312";
Chr4	Cufflinks	exon	18360249	18360392	168	-	.	gene_id "CUFF.13000"; transcript_id "CUFF.13000.2"; exon_number "4"; FPKM "1.5509386468"; frac "0.134967"; conf_lo "0.808942"; conf_hi "2.292935"; cov "9.166312";
Chr4	Cufflinks	exon	18360551	18361184	168	-	.	gene_id "CUFF.13000"; transcript_id "CUFF.13000.2"; exon_number "5"; FPKM "1.5509386468"; frac "0.134967"; conf_lo "0.808942"; conf_hi "2.292935"; cov "9.166312";
Chr4	Cufflinks	transcript	18362258	18364209	1000	+	.	gene_id "AT4G39480"; transcript_id "AT4G39480.1"; FPKM "1.7610592534"; frac "1.000000"; conf_lo "1.302130"; conf_hi "2.219989"; cov "10.405938"; full_read_support "yes";
Chr4	Cufflinks	exon	18362258	18364209	1000	+	.	gene_id "AT4G39480"; transcript_id "AT4G39480.1"; exon_number "1"; FPKM "1.7610592534"; frac "1.000000"; conf_lo "1.302130"; conf_hi "2.219989"; cov "10.405938";
Chr4	Cufflinks	transcript	18365049	18366888	1	+	.	gene_id "AT4G39490"; transcript_id "AT4G39490.1"; FPKM "0.0000000000"; frac "0.000000"; conf_lo "0.000000"; conf_hi "0.000000"; cov "0.000000"; full_read_support "no";
Chr4	Cufflinks	exon	18365049	18366888	1	+	.	gene_id "AT4G39490"; transcript_id "AT4G39490.1"; exon_number "1"; FPKM "0.0000000000"; frac "0.000000"; conf_lo "0.000000"; conf_hi "0.000000"; cov "0.000000";
Chr4	Cufflinks	transcript	18366950	18368359	1	-	.	gene_id "AT4G39500"; transcript_id "AT4G39500.1"; FPKM "0.0000000000"; frac "0.000000"; conf_lo "0.000000"; conf_hi "0.000000"; cov "0.000000"; full_read_support "no";
Chr4	Cufflinks	exon	18366950	18368359	1	-	.	gene_id "AT4G39500"; transcript_id "AT4G39500.1"; exon_number "1"; FPKM "0.0000000000"; frac "0.000000"; conf_lo "0.000000"; conf_hi "0.000000"; cov "0.000000";
Chr4	Cufflinks	transcript	18368803	18370652	166	-	.	gene_id "CUFF.13001"; transcript_id "AT4G39510.1"; FPKM "4.7173594531"; frac "0.156576"; conf_lo "3.922840"; conf_hi "5.511879"; cov "27.876464"; full_read_support "yes";
Chr4	Cufflinks	exon	18368803	18370652	166	-	.	gene_id "CUFF.13001"; transcript_id "AT4G39510.1"; exon_number "1"; FPKM "4.7173594531"; frac "0.156576"; conf_lo "3.922840"; conf_hi "5.511879"; cov "27.876464";
Chr4	Cufflinks	transcript	18370968	18374204	1000	-	.	gene_id "CUFF.13001"; transcript_id "AT4G39520.1"; FPKM "28.4157439475"; frac "0.843424"; conf_lo "26.102340"; conf_hi "30.729148"; cov "167.918191"; full_read_support "yes";
Chr4	Cufflinks	exon	18370968	18371379	1000	-	.	gene_id "CUFF.13001"; transcript_id "AT4G39520.1"; exon_number "1"; FPKM "28.4157439475"; frac "0.843424"; conf_lo "26.102340"; conf_hi "30.729148"; cov "167.918191";
Chr4	Cufflinks	exon	18371486	18371537	1000	-	.	gene_id "CUFF.13001"; transcript_id "AT4G39520.1"; exon_number "2"; FPKM "28.4157439475"; frac "0.843424"; conf_lo "26.102340"; conf_hi "30.729148"; cov "167.918191";
Chr4	Cufflinks	exon	18371638	18371829	1000	-	.	gene_id "CUFF.13001"; transcript_id "AT4G39520.1"; exon_number "3"; FPKM "28.4157439475"; frac "0.843424"; conf_lo "26.102340"; conf_hi "30.729148"; cov "167.918191";
Chr4	Cufflinks	exon	18371913	18372212	1000	-	.	gene_id "CUFF.13001"; transcript_id "AT4G39520.1"; exon_number "4"; FPKM "28.4157439475"; frac "0.843424"; conf_lo "26.102340"; conf_hi "30.729148"; cov "167.918191";
Chr4	Cufflinks	exon	18372305	18372414	1000	-	.	gene_id "CUFF.13001"; transcript_id "AT4G39520.1"; exon_number "5"; FPKM "28.4157439475"; frac "0.843424"; conf_lo "26.102340"; conf_hi "30.729148"; cov "167.918191";
Chr4	Cufflinks	exon	18372492	18372551	1000	-	.	gene_id "CUFF.13001"; transcript_id "AT4G39520.1"; exon_number "6"; FPKM "28.4157439475"; frac "0.843424"; conf_lo "26.102340"; conf_hi "30.729148"; cov "167.918191";
Chr4	Cufflinks	exon	18372854	18372925	1000	-	.	gene_id "CUFF.13001"; transcript_id "AT4G39520.1"; exon_number "7"; FPKM "28.4157439475"; frac "0.843424"; conf_lo "26.102340"; conf_hi "30.729148"; cov "167.918191";
Chr4	Cufflinks	exon	18373183	18373359	1000	-	.	gene_id "CUFF.13001"; transcript_id "AT4G39520.1"; exon_number "8"; FPKM "28.4157439475"; frac "0.843424"; conf_lo "26.102340"; conf_hi "30.729148"; cov "167.918191";
Chr4	Cufflinks	exon	18373754	18373807	1000	-	.	gene_id "CUFF.13001"; transcript_id "AT4G39520.1"; exon_number "9"; FPKM "28.4157439475"; frac "0.843424"; conf_lo "26.102340"; conf_hi "30.729148"; cov "167.918191";
Chr4	Cufflinks	exon	18373959	18374204	1000	-	.	gene_id "CUFF.13001"; transcript_id "AT4G39520.1"; exon_number "10"; FPKM "28.4157439475"; frac "0.843424"; conf_lo "26.102340"; conf_hi "30.729148"; cov "167.918191";
Chr4	Cufflinks	transcript	18374736	18377240	1000	-	.	gene_id "AT4G39530"; transcript_id "AT4G39530.1"; FPKM "1.6029492194"; frac "1.000000"; conf_lo "1.223902"; conf_hi "1.981997"; cov "9.475811"; full_read_support "yes";
Chr4	Cufflinks	exon	18374736	18377240	1000	-	.	gene_id "AT4G39530"; transcript_id "AT4G39530.1"; exon_number "1"; FPKM "1.6029492194"; frac "1.000000"; conf_lo "1.223902"; conf_hi "1.981997"; cov "9.475811";
Chr4	Cufflinks	transcript	18378225	18380417	1	+	.	gene_id "CUFF.13002"; transcript_id "AT4G39540.3"; FPKM "0.0000000000"; frac "0.000000"; conf_lo "0.000000"; conf_hi "0.101759"; cov "0.000000"; full_read_support "no";
Chr4	Cufflinks	exon	18378225	18378322	1	+	.	gene_id "CUFF.13002"; transcript_id "AT4G39540.3"; exon_number "1"; FPKM "0.0000000000"; frac "0.000000"; conf_lo "0.000000"; conf_hi "0.101759"; cov "0.000000";
Chr4	Cufflinks	exon	18378558	18378756	1	+	.	gene_id "CUFF.13002"; transcript_id "AT4G39540.3"; exon_number "2"; FPKM "0.0000000000"; frac "0.000000"; conf_lo "0.000000"; conf_hi "0.101759"; cov "0.000000";
Chr4	Cufflinks	exon	18378856	18378917	1	+	.	gene_id "CUFF.13002"; transcript_id "AT4G39540.3"; exon_number "3"; FPKM "0.0000000000"; frac "0.000000"; conf_lo "0.000000"; conf_hi "0.101759"; cov "0.000000";
Chr4	Cufflinks	exon	18379039	18379089	1	+	.	gene_id "CUFF.13002"; transcript_id "AT4G39540.3"; exon_number "4"; FPKM "0.0000000000"; frac "0.000000"; conf_lo "0.000000"; conf_hi "0.101759"; cov "0.000000";
Chr4	Cufflinks	exon	18379155	18379255	1	+	.	gene_id "CUFF.13002"; transcript_id "AT4G39540.3"; exon_number "5"; FPKM "0.0000000000"; frac "0.000000"; conf_lo "0.000000"; conf_hi "0.101759"; cov "0.000000";
Chr4	Cufflinks	exon	18379334	18379421	1	+	.	gene_id "CUFF.13002"; transcript_id "AT4G39540.3"; exon_number "6"; FPKM "0.0000000000"; frac "0.000000"; conf_lo "0.000000"; conf_hi "0.101759"; cov "0.000000";
Chr4	Cufflinks	exon	18379497	18379582	1	+	.	gene_id "CUFF.13002"; transcript_id "AT4G39540.3"; exon_number "7"; FPKM "0.0000000000"; frac "0.000000"; conf_lo "0.000000"; conf_hi "0.101759"; cov "0.000000";
Chr4	Cufflinks	exon	18379659	18379791	1	+	.	gene_id "CUFF.13002"; transcript_id "AT4G39540.3"; exon_number "8"; FPKM "0.0000000000"; frac "0.000000"; conf_lo "0.000000"; conf_hi "0.101759"; cov "0.000000";
Chr4	Cufflinks	exon	18379868	18379946	1	+	.	gene_id "CUFF.13002"; transcript_id "AT4G39540.3"; exon_number "9"; FPKM "0.0000000000"; frac "0.000000"; conf_lo "0.000000"; conf_hi "0.101759"; cov "0.000000";
Chr4	Cufflinks	exon	18380033	18380097	1	+	.	gene_id "CUFF.13002"; transcript_id "AT4G39540.3"; exon_number "10"; FPKM "0.0000000000"; frac "0.000000"; conf_lo "0.000000"; conf_hi "0.101759"; cov "0.000000";
Chr4	Cufflinks	exon	18380188	18380417	1	+	.	gene_id "CUFF.13002"; transcript_id "AT4G39540.3"; exon_number "11"; FPKM "0.0000000000"; frac "0.000000"; conf_lo "0.000000"; conf_hi "0.101759"; cov "0.000000";
Chr4	Cufflinks	transcript	18378233	18380411	1000	+	.	gene_id "CUFF.13002"; transcript_id "AT4G39540.2"; FPKM "19.7301547031"; frac "1.000000"; conf_lo "17.511049"; conf_hi "21.949260"; cov "116.618161"; full_read_support "yes";
Chr4	Cufflinks	exon	18378233	18378322	1000	+	.	gene_id "CUFF.13002"; transcript_id "AT4G39540.2"; exon_number "1"; FPKM "19.7301547031"; frac "1.000000"; conf_lo "17.511049"; conf_hi "21.949260"; cov "116.618161";
Chr4	Cufflinks	exon	18378558	18378756	1000	+	.	gene_id "CUFF.13002"; transcript_id "AT4G39540.2"; exon_number "2"; FPKM "19.7301547031"; frac "1.000000"; conf_lo "17.511049"; conf_hi "21.949260"; cov "116.618161";
Chr4	Cufflinks	exon	18378856	18378917	1000	+	.	gene_id "CUFF.13002"; transcript_id "AT4G39540.2"; exon_number "3"; FPKM "19.7301547031"; frac "1.000000"; conf_lo "17.511049"; conf_hi "21.949260"; cov "116.618161";
Chr4	Cufflinks	exon	18379039	18379093	1000	+	.	gene_id "CUFF.13002"; transcript_id "AT4G39540.2"; exon_number "4"; FPKM "19.7301547031"; frac "1.000000"; conf_lo "17.511049"; conf_hi "21.949260"; cov "116.618161";
Chr4	Cufflinks	exon	18379183	18379255	1000	+	.	gene_id "CUFF.13002"; transcript_id "AT4G39540.2"; exon_number "5"; FPKM "19.7301547031"; frac "1.000000"; conf_lo "17.511049"; conf_hi "21.949260"; cov "116.618161";
Chr4	Cufflinks	exon	18379334	18379421	1000	+	.	gene_id "CUFF.13002"; transcript_id "AT4G39540.2"; exon_number "6"; FPKM "19.7301547031"; frac "1.000000"; conf_lo "17.511049"; conf_hi "21.949260"; cov "116.618161";
Chr4	Cufflinks	exon	18379497	18379582	1000	+	.	gene_id "CUFF.13002"; transcript_id "AT4G39540.2"; exon_number "7"; FPKM "19.7301547031"; frac "1.000000"; conf_lo "17.511049"; conf_hi "21.949260"; cov "116.618161";
Chr4	Cufflinks	exon	18379659	18379791	1000	+	.	gene_id "CUFF.13002"; transcript_id "AT4G39540.2"; exon_number "8"; FPKM "19.7301547031"; frac "1.000000"; conf_lo "17.511049"; conf_hi "21.949260"; cov "116.618161";
Chr4	Cufflinks	exon	18379868	18379946	1000	+	.	gene_id "CUFF.13002"; transcript_id "AT4G39540.2"; exon_number "9"; FPKM "19.7301547031"; frac "1.000000"; conf_lo "17.511049"; conf_hi "21.949260"; cov "116.618161";
Chr4	Cufflinks	exon	18380033	18380097	1000	+	.	gene_id "CUFF.13002"; transcript_id "AT4G39540.2"; exon_number "10"; FPKM "19.7301547031"; frac "1.000000"; conf_lo "17.511049"; conf_hi "21.949260"; cov "116.618161";
Chr4	Cufflinks	exon	18380188	18380411	1000	+	.	gene_id "CUFF.13002"; transcript_id "AT4G39540.2"; exon_number "11"; FPKM "19.7301547031"; frac "1.000000"; conf_lo "17.511049"; conf_hi "21.949260"; cov "116.618161";
Chr4	Cufflinks	transcript	18378334	18380417	1	+	.	gene_id "CUFF.13002"; transcript_id "AT4G39540.1"; FPKM "0.0000000000"; frac "0.000000"; conf_lo "0.000000"; conf_hi "0.092314"; cov "0.000000"; full_read_support "yes";
Chr4	Cufflinks	exon	18378334	18378756	1	+	.	gene_id "CUFF.13002"; transcript_id "AT4G39540.1"; exon_number "1"; FPKM "0.0000000000"; frac "0.000000"; conf_lo "0.000000"; conf_hi "0.092314"; cov "0.000000";
Chr4	Cufflinks	exon	18378856	18378917	1	+	.	gene_id "CUFF.13002"; transcript_id "AT4G39540.1"; exon_number "2"; FPKM "0.0000000000"; frac "0.000000"; conf_lo "0.000000"; conf_hi "0.092314"; cov "0.000000";
Chr4	Cufflinks	exon	18379039	18379093	1	+	.	gene_id "CUFF.13002"; transcript_id "AT4G39540.1"; exon_number "3"; FPKM "0.0000000000"; frac "0.000000"; conf_lo "0.000000"; conf_hi "0.092314"; cov "0.000000";
Chr4	Cufflinks	exon	18379183	18379255	1	+	.	gene_id "CUFF.13002"; transcript_id "AT4G39540.1"; exon_number "4"; FPKM "0.0000000000"; frac "0.000000"; conf_lo "0.000000"; conf_hi "0.092314"; cov "0.000000";
Chr4	Cufflinks	exon	18379334	18379421	1	+	.	gene_id "CUFF.13002"; transcript_id "AT4G39540.1"; exon_number "5"; FPKM "0.0000000000"; frac "0.000000"; conf_lo "0.000000"; conf_hi "0.092314"; cov "0.000000";
Chr4	Cufflinks	exon	18379497	18379582	1	+	.	gene_id "CUFF.13002"; transcript_id "AT4G39540.1"; exon_number "6"; FPKM "0.0000000000"; frac "0.000000"; conf_lo "0.000000"; conf_hi "0.092314"; cov "0.000000";
Chr4	Cufflinks	exon	18379659	18379791	1	+	.	gene_id "CUFF.13002"; transcript_id "AT4G39540.1"; exon_number "7"; FPKM "0.0000000000"; frac "0.000000"; conf_lo "0.000000"; conf_hi "0.092314"; cov "0.000000";
Chr4	Cufflinks	exon	18379868	18379946	1	+	.	gene_id "CUFF.13002"; transcript_id "AT4G39540.1"; exon_number "8"; FPKM "0.0000000000"; frac "0.000000"; conf_lo "0.000000"; conf_hi "0.092314"; cov "0.000000";
Chr4	Cufflinks	exon	18380033	18380097	1	+	.	gene_id "CUFF.13002"; transcript_id "AT4G39540.1"; exon_number "9"; FPKM "0.0000000000"; frac "0.000000"; conf_lo "0.000000"; conf_hi "0.092314"; cov "0.000000";
Chr4	Cufflinks	exon	18380188	18380417	1	+	.	gene_id "CUFF.13002"; transcript_id "AT4G39540.1"; exon_number "10"; FPKM "0.0000000000"; frac "0.000000"; conf_lo "0.000000"; conf_hi "0.092314"; cov "0.000000";
Chr4	Cufflinks	transcript	18380526	18381905	1000	-	.	gene_id "AT4G39550"; transcript_id "AT4G39550.1"; FPKM "2.5684016024"; frac "1.000000"; conf_lo "1.895158"; conf_hi "3.241645"; cov "15.183797"; full_read_support "yes";
Chr4	Cufflinks	exon	18380526	18381905	1000	-	.	gene_id "AT4G39550"; transcript_id "AT4G39550.1"; exon_number "1"; FPKM "2.5684016024"; frac "1.000000"; conf_lo "1.895158"; conf_hi "3.241645"; cov "15.183797";
Chr4	Cufflinks	transcript	18382291	18383803	1000	-	.	gene_id "AT4G39560"; transcript_id "AT4G39560.1"; FPKM "1.6164397820"; frac "1.000000"; conf_lo "1.105857"; conf_hi "2.127023"; cov "9.557764"; full_read_support "yes";
Chr4	Cufflinks	exon	18382291	18383803	1000	-	.	gene_id "AT4G39560"; transcript_id "AT4G39560.1"; exon_number "1"; FPKM "1.6164397820"; frac "1.000000"; conf_lo "1.105857"; conf_hi "2.127023"; cov "9.557764";
Chr4	Cufflinks	transcript	18382298	18383817	1	-	.	gene_id "AT4G39560"; transcript_id "AT4G39560.2"; FPKM "0.0000000000"; frac "0.000000"; conf_lo "0.000000"; conf_hi "0.081882"; cov "0.000000"; full_read_support "yes";
Chr4	Cufflinks	exon	18382298	18382506	1	-	.	gene_id "AT4G39560"; transcript_id "AT4G39560.2"; exon_number "1"; FPKM "0.0000000000"; frac "0.000000"; conf_lo "0.000000"; conf_hi "0.081882"; cov "0.000000";
Chr4	Cufflinks	exon	18382593	18383817	1	-	.	gene_id "AT4G39560"; transcript_id "AT4G39560.2"; exon_number "2"; FPKM "0.0000000000"; frac "0.000000"; conf_lo "0.000000"; conf_hi "0.081882"; cov "0.000000";
Chr4	Cufflinks	transcript	18384100	18385544	1000	-	.	gene_id "AT4G39570"; transcript_id "AT4G39570.1"; FPKM "3.0435400740"; frac "1.000000"; conf_lo "2.334104"; conf_hi "3.752976"; cov "17.979304"; full_read_support "yes";
Chr4	Cufflinks	exon	18384100	18385544	1000	-	.	gene_id "AT4G39570"; transcript_id "AT4G39570.1"; exon_number "1"; FPKM "3.0435400740"; frac "1.000000"; conf_lo "2.334104"; conf_hi "3.752976"; cov "17.979304";
Chr4	Cufflinks	transcript	18385684	18386811	1000	-	.	gene_id "AT4G39580"; transcript_id "AT4G39580.1"; FPKM "2.0116936339"; frac "1.000000"; conf_lo "1.343421"; conf_hi "2.679966"; cov "11.898617"; full_read_support "yes";
Chr4	Cufflinks	exon	18385684	18386811	1000	-	.	gene_id "AT4G39580"; transcript_id "AT4G39580.1"; exon_number "1"; FPKM "2.0116936339"; frac "1.000000"; conf_lo "1.343421"; conf_hi "2.679966"; cov "11.898617";
Chr4	Cufflinks	transcript	18387331	18388732	1000	-	.	gene_id "AT4G39590"; transcript_id "AT4G39590.1"; FPKM "0.0840527576"; frac "1.000000"; conf_lo "0.000000"; conf_hi "0.203087"; cov "0.497149"; full_read_support "yes";
Chr4	Cufflinks	exon	18387331	18388732	1000	-	.	gene_id "AT4G39590"; transcript_id "AT4G39590.1"; exon_number "1"; FPKM "0.0840527576"; frac "1.000000"; conf_lo "0.000000"; conf_hi "0.203087"; cov "0.497149";
Chr4	Cufflinks	transcript	18389436	18390539	1000	-	.	gene_id "AT4G39600"; transcript_id "AT4G39600.1"; FPKM "0.2790289974"; frac "1.000000"; conf_lo "0.029458"; conf_hi "0.528600"; cov "1.650380"; full_read_support "yes";
Chr4	Cufflinks	exon	18389436	18390539	1000	-	.	gene_id "AT4G39600"; transcript_id "AT4G39600.1"; exon_number "1"; FPKM "0.2790289974"; frac "1.000000"; conf_lo "0.029458"; conf_hi "0.528600"; cov "1.650380";
Chr4	Cufflinks	transcript	18393570	18394745	1	-	.	gene_id "AT4G39610"; transcript_id "AT4G39610.1"; FPKM "0.0000000000"; frac "0.000000"; conf_lo "0.000000"; conf_hi "0.000000"; cov "0.000000"; full_read_support "no";
Chr4	Cufflinks	exon	18393570	18394745	1	-	.	gene_id "AT4G39610"; transcript_id "AT4G39610.1"; exon_number "1"; FPKM "0.0000000000"; frac "0.000000"; conf_lo "0.000000"; conf_hi "0.000000"; cov "0.000000";
Chr4	Cufflinks	transcript	18395028	18395099	1	+	.	gene_id "AT4G39615"; transcript_id "AT4G39615.1"; FPKM "0.0000000000"; frac "0.000000"; conf_lo "0.000000"; conf_hi "0.000000"; cov "0.000000"; full_read_support "no";
Chr4	Cufflinks	exon	18395028	18395099	1	+	.	gene_id "AT4G39615"; transcript_id "AT4G39615.1"; exon_number "1"; FPKM "0.0000000000"; frac "0.000000"; conf_lo "0.000000"; conf_hi "0.000000"; cov "0.000000";
Chr4	Cufflinks	transcript	18395264	18397712	1000	+	.	gene_id "CUFF.13003"; transcript_id "CUFF.13003.1"; FPKM "9.4452281357"; frac "0.872628"; conf_lo "8.316861"; conf_hi "10.573595"; cov "55.802703"; full_read_support "yes";
Chr4	Cufflinks	exon	18395264	18395647	1000	+	.	gene_id "CUFF.13003"; transcript_id "CUFF.13003.1"; exon_number "1"; FPKM "9.4452281357"; frac "0.872628"; conf_lo "8.316861"; conf_hi "10.573595"; cov "55.802703";
Chr4	Cufflinks	exon	18396005	18397243	1000	+	.	gene_id "CUFF.13003"; transcript_id "CUFF.13003.1"; exon_number "2"; FPKM "9.4452281357"; frac "0.872628"; conf_lo "8.316861"; conf_hi "10.573595"; cov "55.802703";
Chr4	Cufflinks	exon	18397393	18397712	1000	+	.	gene_id "CUFF.13003"; transcript_id "CUFF.13003.1"; exon_number "3"; FPKM "9.4452281357"; frac "0.872628"; conf_lo "8.316861"; conf_hi "10.573595"; cov "55.802703";
Chr4	Cufflinks	transcript	18395294	18397578	1	+	.	gene_id "CUFF.13003"; transcript_id "AT4G39620.1"; FPKM "0.0000000000"; frac "0.000000"; conf_lo "0.000000"; conf_hi "0.067769"; cov "0.000000"; full_read_support "no";
Chr4	Cufflinks	exon	18395294	18395647	1	+	.	gene_id "CUFF.13003"; transcript_id "AT4G39620.1"; exon_number "1"; FPKM "0.0000000000"; frac "0.000000"; conf_lo "0.000000"; conf_hi "0.067769"; cov "0.000000";
Chr4	Cufflinks	exon	18396005	18397156	1	+	.	gene_id "CUFF.13003"; transcript_id "AT4G39620.1"; exon_number "2"; FPKM "0.0000000000"; frac "0.000000"; conf_lo "0.000000"; conf_hi "0.067769"; cov "0.000000";
Chr4	Cufflinks	exon	18397393	18397578	1	+	.	gene_id "CUFF.13003"; transcript_id "AT4G39620.1"; exon_number "3"; FPKM "0.0000000000"; frac "0.000000"; conf_lo "0.000000"; conf_hi "0.067769"; cov "0.000000";
Chr4	Cufflinks	transcript	18395294	18397578	1	+	.	gene_id "CUFF.13003"; transcript_id "AT4G39620.2"; FPKM "0.0000000000"; frac "0.000000"; conf_lo "0.000000"; conf_hi "0.066612"; cov "0.000000"; full_read_support "no";
Chr4	Cufflinks	exon	18395294	18395647	1	+	.	gene_id "CUFF.13003"; transcript_id "AT4G39620.2"; exon_number "1"; FPKM "0.0000000000"; frac "0.000000"; conf_lo "0.000000"; conf_hi "0.066612"; cov "0.000000";
Chr4	Cufflinks	exon	18396005	18397156	1	+	.	gene_id "CUFF.13003"; transcript_id "AT4G39620.2"; exon_number "2"; FPKM "0.0000000000"; frac "0.000000"; conf_lo "0.000000"; conf_hi "0.066612"; cov "0.000000";
Chr4	Cufflinks	exon	18397218	18397243	1	+	.	gene_id "CUFF.13003"; transcript_id "AT4G39620.2"; exon_number "3"; FPKM "0.0000000000"; frac "0.000000"; conf_lo "0.000000"; conf_hi "0.066612"; cov "0.000000";
Chr4	Cufflinks	exon	18397393	18397578	1	+	.	gene_id "CUFF.13003"; transcript_id "AT4G39620.2"; exon_number "4"; FPKM "0.0000000000"; frac "0.000000"; conf_lo "0.000000"; conf_hi "0.066612"; cov "0.000000";
Chr4	Cufflinks	transcript	18397591	18399387	1000	-	.	gene_id "AT4G39630"; transcript_id "AT4G39630.1"; FPKM "3.0546298633"; frac "0.127372"; conf_lo "2.145366"; conf_hi "3.963893"; cov "18.046849"; full_read_support "yes";
Chr4	Cufflinks	exon	18397591	18397762	1000	-	.	gene_id "AT4G39630"; transcript_id "AT4G39630.1"; exon_number "1"; FPKM "3.0546298633"; frac "0.127372"; conf_lo "2.145366"; conf_hi "3.963893"; cov "18.046849";
Chr4	Cufflinks	exon	18397857	18397992	1000	-	.	gene_id "AT4G39630"; transcript_id "AT4G39630.1"; exon_number "2"; FPKM "3.0546298633"; frac "0.127372"; conf_lo "2.145366"; conf_hi "3.963893"; cov "18.046849";
Chr4	Cufflinks	exon	18398247	18398309	1000	-	.	gene_id "AT4G39630"; transcript_id "AT4G39630.1"; exon_number "3"; FPKM "3.0546298633"; frac "0.127372"; conf_lo "2.145366"; conf_hi "3.963893"; cov "18.046849";
Chr4	Cufflinks	exon	18398617	18398663	1000	-	.	gene_id "AT4G39630"; transcript_id "AT4G39630.1"; exon_number "4"; FPKM "3.0546298633"; frac "0.127372"; conf_lo "2.145366"; conf_hi "3.963893"; cov "18.046849";
Chr4	Cufflinks	exon	18398741	18399073	1000	-	.	gene_id "AT4G39630"; transcript_id "AT4G39630.1"; exon_number "5"; FPKM "3.0546298633"; frac "0.127372"; conf_lo "2.145366"; conf_hi "3.963893"; cov "18.046849";
Chr4	Cufflinks	exon	18399155	18399387	1000	-	.	gene_id "AT4G39630"; transcript_id "AT4G39630.1"; exon_number "6"; FPKM "3.0546298633"; frac "0.127372"; conf_lo "2.145366"; conf_hi "3.963893"; cov "18.046849";
Chr4	Cufflinks	transcript	18399955	18402963	398	+	.	gene_id "CUFF.13004"; transcript_id "AT4G39640.1"; FPKM "2.0786610341"; frac "0.297942"; conf_lo "1.431672"; conf_hi "2.725650"; cov "12.285473"; full_read_support "yes";
Chr4	Cufflinks	exon	18399955	18400097	398	+	.	gene_id "CUFF.13004"; transcript_id "AT4G39640.1"; exon_number "1"; FPKM "2.0786610341"; frac "0.297942"; conf_lo "1.431672"; conf_hi "2.725650"; cov "12.285473";
Chr4	Cufflinks	exon	18400603	18400931	398	+	.	gene_id "CUFF.13004"; transcript_id "AT4G39640.1"; exon_number "2"; FPKM "2.0786610341"; frac "0.297942"; conf_lo "1.431672"; conf_hi "2.725650"; cov "12.285473";
Chr4	Cufflinks	exon	18401122	18401637	398	+	.	gene_id "CUFF.13004"; transcript_id "AT4G39640.1"; exon_number "3"; FPKM "2.0786610341"; frac "0.297942"; conf_lo "1.431672"; conf_hi "2.725650"; cov "12.285473";
Chr4	Cufflinks	exon	18401728	18401963	398	+	.	gene_id "CUFF.13004"; transcript_id "AT4G39640.1"; exon_number "4"; FPKM "2.0786610341"; frac "0.297942"; conf_lo "1.431672"; conf_hi "2.725650"; cov "12.285473";
Chr4	Cufflinks	exon	18402042	18402312	398	+	.	gene_id "CUFF.13004"; transcript_id "AT4G39640.1"; exon_number "5"; FPKM "2.0786610341"; frac "0.297942"; conf_lo "1.431672"; conf_hi "2.725650"; cov "12.285473";
Chr4	Cufflinks	exon	18402400	18402537	398	+	.	gene_id "CUFF.13004"; transcript_id "AT4G39640.1"; exon_number "6"; FPKM "2.0786610341"; frac "0.297942"; conf_lo "1.431672"; conf_hi "2.725650"; cov "12.285473";
Chr4	Cufflinks	exon	18402628	18402963	398	+	.	gene_id "CUFF.13004"; transcript_id "AT4G39640.1"; exon_number "7"; FPKM "2.0786610341"; frac "0.297942"; conf_lo "1.431672"; conf_hi "2.725650"; cov "12.285473";
Chr4	Cufflinks	transcript	18400567	18402963	1000	+	.	gene_id "CUFF.13004"; transcript_id "AT4G39640.2"; FPKM "5.2124829099"; frac "0.702058"; conf_lo "4.279560"; conf_hi "6.145406"; cov "30.807244"; full_read_support "yes";
Chr4	Cufflinks	exon	18400567	18400931	1000	+	.	gene_id "CUFF.13004"; transcript_id "AT4G39640.2"; exon_number "1"; FPKM "5.2124829099"; frac "0.702058"; conf_lo "4.279560"; conf_hi "6.145406"; cov "30.807244";
Chr4	Cufflinks	exon	18401122	18401637	1000	+	.	gene_id "CUFF.13004"; transcript_id "AT4G39640.2"; exon_number "2"; FPKM "5.2124829099"; frac "0.702058"; conf_lo "4.279560"; conf_hi "6.145406"; cov "30.807244";
Chr4	Cufflinks	exon	18401728	18401963	1000	+	.	gene_id "CUFF.13004"; transcript_id "AT4G39640.2"; exon_number "3"; FPKM "5.2124829099"; frac "0.702058"; conf_lo "4.279560"; conf_hi "6.145406"; cov "30.807244";
Chr4	Cufflinks	exon	18402042	18402312	1000	+	.	gene_id "CUFF.13004"; transcript_id "AT4G39640.2"; exon_number "4"; FPKM "5.2124829099"; frac "0.702058"; conf_lo "4.279560"; conf_hi "6.145406"; cov "30.807244";
Chr4	Cufflinks	exon	18402400	18402537	1000	+	.	gene_id "CUFF.13004"; transcript_id "AT4G39640.2"; exon_number "5"; FPKM "5.2124829099"; frac "0.702058"; conf_lo "4.279560"; conf_hi "6.145406"; cov "30.807244";
Chr4	Cufflinks	exon	18402628	18402963	1000	+	.	gene_id "CUFF.13004"; transcript_id "AT4G39640.2"; exon_number "6"; FPKM "5.2124829099"; frac "0.702058"; conf_lo "4.279560"; conf_hi "6.145406"; cov "30.807244";
Chr4	Cufflinks	transcript	18403560	18406025	1	+	.	gene_id "AT4G39650"; transcript_id "AT4G39650.1"; FPKM "0.0000000000"; frac "0.000000"; conf_lo "0.000000"; conf_hi "0.000000"; cov "0.000000"; full_read_support "no";
Chr4	Cufflinks	exon	18403560	18403608	1	+	.	gene_id "AT4G39650"; transcript_id "AT4G39650.1"; exon_number "1"; FPKM "0.0000000000"; frac "0.000000"; conf_lo "0.000000"; conf_hi "0.000000"; cov "0.000000";
Chr4	Cufflinks	exon	18403714	18404042	1	+	.	gene_id "AT4G39650"; transcript_id "AT4G39650.1"; exon_number "2"; FPKM "0.0000000000"; frac "0.000000"; conf_lo "0.000000"; conf_hi "0.000000"; cov "0.000000";
Chr4	Cufflinks	exon	18404181	18404699	1	+	.	gene_id "AT4G39650"; transcript_id "AT4G39650.1"; exon_number "3"; FPKM "0.0000000000"; frac "0.000000"; conf_lo "0.000000"; conf_hi "0.000000"; cov "0.000000";
Chr4	Cufflinks	exon	18404778	18405016	1	+	.	gene_id "AT4G39650"; transcript_id "AT4G39650.1"; exon_number "4"; FPKM "0.0000000000"; frac "0.000000"; conf_lo "0.000000"; conf_hi "0.000000"; cov "0.000000";
Chr4	Cufflinks	exon	18405094	18405364	1	+	.	gene_id "AT4G39650"; transcript_id "AT4G39650.1"; exon_number "5"; FPKM "0.0000000000"; frac "0.000000"; conf_lo "0.000000"; conf_hi "0.000000"; cov "0.000000";
Chr4	Cufflinks	exon	18405460	18405597	1	+	.	gene_id "AT4G39650"; transcript_id "AT4G39650.1"; exon_number "6"; FPKM "0.0000000000"; frac "0.000000"; conf_lo "0.000000"; conf_hi "0.000000"; cov "0.000000";
Chr4	Cufflinks	exon	18405681	18406025	1	+	.	gene_id "AT4G39650"; transcript_id "AT4G39650.1"; exon_number "7"; FPKM "0.0000000000"; frac "0.000000"; conf_lo "0.000000"; conf_hi "0.000000"; cov "0.000000";
Chr4	Cufflinks	transcript	18406765	18409564	1000	+	.	gene_id "CUFF.13005"; transcript_id "AT4G39660.1"; FPKM "23.3915121219"; frac "1.000000"; conf_lo "21.387330"; conf_hi "25.395695"; cov "138.209156"; full_read_support "yes";
Chr4	Cufflinks	exon	18406765	18407030	1000	+	.	gene_id "CUFF.13005"; transcript_id "AT4G39660.1"; exon_number "1"; FPKM "23.3915121219"; frac "1.000000"; conf_lo "21.387330"; conf_hi "25.395695"; cov "138.209156";
Chr4	Cufflinks	exon	18407261	18407491	1000	+	.	gene_id "CUFF.13005"; transcript_id "AT4G39660.1"; exon_number "2"; FPKM "23.3915121219"; frac "1.000000"; conf_lo "21.387330"; conf_hi "25.395695"; cov "138.209156";
Chr4	Cufflinks	exon	18407589	18407759	1000	+	.	gene_id "CUFF.13005"; transcript_id "AT4G39660.1"; exon_number "3"; FPKM "23.3915121219"; frac "1.000000"; conf_lo "21.387330"; conf_hi "25.395695"; cov "138.209156";
Chr4	Cufflinks	exon	18407960	18408103	1000	+	.	gene_id "CUFF.13005"; transcript_id "AT4G39660.1"; exon_number "4"; FPKM "23.3915121219"; frac "1.000000"; conf_lo "21.387330"; conf_hi "25.395695"; cov "138.209156";
Chr4	Cufflinks	exon	18408200	18408379	1000	+	.	gene_id "CUFF.13005"; transcript_id "AT4G39660.1"; exon_number "5"; FPKM "23.3915121219"; frac "1.000000"; conf_lo "21.387330"; conf_hi "25.395695"; cov "138.209156";
Chr4	Cufflinks	exon	18408524	18408749	1000	+	.	gene_id "CUFF.13005"; transcript_id "AT4G39660.1"; exon_number "6"; FPKM "23.3915121219"; frac "1.000000"; conf_lo "21.387330"; conf_hi "25.395695"; cov "138.209156";
Chr4	Cufflinks	exon	18408825	18408938	1000	+	.	gene_id "CUFF.13005"; transcript_id "AT4G39660.1"; exon_number "7"; FPKM "23.3915121219"; frac "1.000000"; conf_lo "21.387330"; conf_hi "25.395695"; cov "138.209156";
Chr4	Cufflinks	exon	18409023	18409109	1000	+	.	gene_id "CUFF.13005"; transcript_id "AT4G39660.1"; exon_number "8"; FPKM "23.3915121219"; frac "1.000000"; conf_lo "21.387330"; conf_hi "25.395695"; cov "138.209156";
Chr4	Cufflinks	exon	18409219	18409564	1000	+	.	gene_id "CUFF.13005"; transcript_id "AT4G39660.1"; exon_number "9"; FPKM "23.3915121219"; frac "1.000000"; conf_lo "21.387330"; conf_hi "25.395695"; cov "138.209156";
Chr4	Cufflinks	transcript	18410172	18411000	1000	+	.	gene_id "AT4G39670"; transcript_id "AT4G39670.1"; FPKM "4.9610111765"; frac "1.000000"; conf_lo "3.679515"; conf_hi "6.242508"; cov "29.290963"; full_read_support "yes";
Chr4	Cufflinks	exon	18410172	18411000	1000	+	.	gene_id "AT4G39670"; transcript_id "AT4G39670.1"; exon_number "1"; FPKM "4.9610111765"; frac "1.000000"; conf_lo "3.679515"; conf_hi "6.242508"; cov "29.290963";
Chr4	Cufflinks	transcript	18411265	18411338	1	+	.	gene_id "AT4G39672"; transcript_id "AT4G39672.1"; FPKM "0.0000000000"; frac "0.000000"; conf_lo "0.000000"; conf_hi "0.000000"; cov "0.000000"; full_read_support "no";
Chr4	Cufflinks	exon	18411265	18411338	1	+	.	gene_id "AT4G39672"; transcript_id "AT4G39672.1"; exon_number "1"; FPKM "0.0000000000"; frac "0.000000"; conf_lo "0.000000"; conf_hi "0.000000"; cov "0.000000";
Chr4	Cufflinks	transcript	18413775	18414240	1000	+	.	gene_id "AT4G39675"; transcript_id "AT4G39675.1"; FPKM "51.2832467179"; frac "1.000000"; conf_lo "45.004812"; conf_hi "57.561682"; cov "303.156618"; full_read_support "yes";
Chr4	Cufflinks	exon	18413775	18414240	1000	+	.	gene_id "AT4G39675"; transcript_id "AT4G39675.1"; exon_number "1"; FPKM "51.2832467179"; frac "1.000000"; conf_lo "45.004812"; conf_hi "57.561682"; cov "303.156618";
Chr4	Cufflinks	transcript	18414306	18417530	1000	-	.	gene_id "CUFF.13006"; transcript_id "AT4G39680.1"; FPKM "18.6499901997"; frac "1.000000"; conf_lo "17.135794"; conf_hi "20.164186"; cov "110.131681"; full_read_support "yes";
Chr4	Cufflinks	exon	18414306	18415011	1000	-	.	gene_id "CUFF.13006"; transcript_id "AT4G39680.1"; exon_number "1"; FPKM "18.6499901997"; frac "1.000000"; conf_lo "17.135794"; conf_hi "20.164186"; cov "110.131681";
Chr4	Cufflinks	exon	18415139	18415290	1000	-	.	gene_id "CUFF.13006"; transcript_id "AT4G39680.1"; exon_number "2"; FPKM "18.6499901997"; frac "1.000000"; conf_lo "17.135794"; conf_hi "20.164186"; cov "110.131681";
Chr4	Cufflinks	exon	18415385	18415573	1000	-	.	gene_id "CUFF.13006"; transcript_id "AT4G39680.1"; exon_number "3"; FPKM "18.6499901997"; frac "1.000000"; conf_lo "17.135794"; conf_hi "20.164186"; cov "110.131681";
Chr4	Cufflinks	exon	18415786	18416961	1000	-	.	gene_id "CUFF.13006"; transcript_id "AT4G39680.1"; exon_number "4"; FPKM "18.6499901997"; frac "1.000000"; conf_lo "17.135794"; conf_hi "20.164186"; cov "110.131681";
Chr4	Cufflinks	exon	18417126	18417184	1000	-	.	gene_id "CUFF.13006"; transcript_id "AT4G39680.1"; exon_number "5"; FPKM "18.6499901997"; frac "1.000000"; conf_lo "17.135794"; conf_hi "20.164186"; cov "110.131681";
Chr4	Cufflinks	exon	18417347	18417530	1000	-	.	gene_id "CUFF.13006"; transcript_id "AT4G39680.1"; exon_number "6"; FPKM "18.6499901997"; frac "1.000000"; conf_lo "17.135794"; conf_hi "20.164186"; cov "110.131681";
Chr4	Cufflinks	transcript	18414306	18417530	1	-	.	gene_id "CUFF.13006"; transcript_id "AT4G39680.2"; FPKM "0.0000000000"; frac "0.000000"; conf_lo "0.000000"; conf_hi "0.045862"; cov "0.000000"; full_read_support "yes";
Chr4	Cufflinks	exon	18414306	18415011	1	-	.	gene_id "CUFF.13006"; transcript_id "AT4G39680.2"; exon_number "1"; FPKM "0.0000000000"; frac "0.000000"; conf_lo "0.000000"; conf_hi "0.045862"; cov "0.000000";
Chr4	Cufflinks	exon	18415139	18415290	1	-	.	gene_id "CUFF.13006"; transcript_id "AT4G39680.2"; exon_number "2"; FPKM "0.0000000000"; frac "0.000000"; conf_lo "0.000000"; conf_hi "0.045862"; cov "0.000000";
Chr4	Cufflinks	exon	18415385	18415573	1	-	.	gene_id "CUFF.13006"; transcript_id "AT4G39680.2"; exon_number "3"; FPKM "0.0000000000"; frac "0.000000"; conf_lo "0.000000"; conf_hi "0.045862"; cov "0.000000";
Chr4	Cufflinks	exon	18415786	18416961	1	-	.	gene_id "CUFF.13006"; transcript_id "AT4G39680.2"; exon_number "4"; FPKM "0.0000000000"; frac "0.000000"; conf_lo "0.000000"; conf_hi "0.045862"; cov "0.000000";
Chr4	Cufflinks	exon	18417347	18417530	1	-	.	gene_id "CUFF.13006"; transcript_id "AT4G39680.2"; exon_number "5"; FPKM "0.0000000000"; frac "0.000000"; conf_lo "0.000000"; conf_hi "0.045862"; cov "0.000000";
Chr4	Cufflinks	transcript	18417656	18421971	1000	+	.	gene_id "CUFF.13007"; transcript_id "AT4G39690.1"; FPKM "15.7832425378"; frac "1.000000"; conf_lo "14.399805"; conf_hi "17.166680"; cov "93.250136"; full_read_support "yes";
Chr4	Cufflinks	exon	18417656	18417765	1000	+	.	gene_id "CUFF.13007"; transcript_id "AT4G39690.1"; exon_number "1"; FPKM "15.7832425378"; frac "1.000000"; conf_lo "14.399805"; conf_hi "17.166680"; cov "93.250136";
Chr4	Cufflinks	exon	18417958	18418021	1000	+	.	gene_id "CUFF.13007"; transcript_id "AT4G39690.1"; exon_number "2"; FPKM "15.7832425378"; frac "1.000000"; conf_lo "14.399805"; conf_hi "17.166680"; cov "93.250136";
Chr4	Cufflinks	exon	18418104	18418820	1000	+	.	gene_id "CUFF.13007"; transcript_id "AT4G39690.1"; exon_number "3"; FPKM "15.7832425378"; frac "1.000000"; conf_lo "14.399805"; conf_hi "17.166680"; cov "93.250136";
Chr4	Cufflinks	exon	18419320	18419442	1000	+	.	gene_id "CUFF.13007"; transcript_id "AT4G39690.1"; exon_number "4"; FPKM "15.7832425378"; frac "1.000000"; conf_lo "14.399805"; conf_hi "17.166680"; cov "93.250136";
Chr4	Cufflinks	exon	18419546	18419698	1000	+	.	gene_id "CUFF.13007"; transcript_id "AT4G39690.1"; exon_number "5"; FPKM "15.7832425378"; frac "1.000000"; conf_lo "14.399805"; conf_hi "17.166680"; cov "93.250136";
Chr4	Cufflinks	exon	18419808	18419885	1000	+	.	gene_id "CUFF.13007"; transcript_id "AT4G39690.1"; exon_number "6"; FPKM "15.7832425378"; frac "1.000000"; conf_lo "14.399805"; conf_hi "17.166680"; cov "93.250136";
Chr4	Cufflinks	exon	18420112	18420204	1000	+	.	gene_id "CUFF.13007"; transcript_id "AT4G39690.1"; exon_number "7"; FPKM "15.7832425378"; frac "1.000000"; conf_lo "14.399805"; conf_hi "17.166680"; cov "93.250136";
Chr4	Cufflinks	exon	18420288	18420407	1000	+	.	gene_id "CUFF.13007"; transcript_id "AT4G39690.1"; exon_number "8"; FPKM "15.7832425378"; frac "1.000000"; conf_lo "14.399805"; conf_hi "17.166680"; cov "93.250136";
Chr4	Cufflinks	exon	18420757	18420834	1000	+	.	gene_id "CUFF.13007"; transcript_id "AT4G39690.1"; exon_number "9"; FPKM "15.7832425378"; frac "1.000000"; conf_lo "14.399805"; conf_hi "17.166680"; cov "93.250136";
Chr4	Cufflinks	exon	18420946	18421125	1000	+	.	gene_id "CUFF.13007"; transcript_id "AT4G39690.1"; exon_number "10"; FPKM "15.7832425378"; frac "1.000000"; conf_lo "14.399805"; conf_hi "17.166680"; cov "93.250136";
Chr4	Cufflinks	exon	18421207	18421308	1000	+	.	gene_id "CUFF.13007"; transcript_id "AT4G39690.1"; exon_number "11"; FPKM "15.7832425378"; frac "1.000000"; conf_lo "14.399805"; conf_hi "17.166680"; cov "93.250136";
Chr4	Cufflinks	exon	18421400	18421971	1000	+	.	gene_id "CUFF.13007"; transcript_id "AT4G39690.1"; exon_number "12"; FPKM "15.7832425378"; frac "1.000000"; conf_lo "14.399805"; conf_hi "17.166680"; cov "93.250136";
Chr4	Cufflinks	transcript	18424265	18424906	1000	+	.	gene_id "AT4G39700"; transcript_id "AT4G39700.1"; FPKM "0.1798719270"; frac "1.000000"; conf_lo "0.000000"; conf_hi "0.539616"; cov "1.049708"; full_read_support "no";
Chr4	Cufflinks	exon	18424265	18424436	1000	+	.	gene_id "AT4G39700"; transcript_id "AT4G39700.1"; exon_number "1"; FPKM "0.1798719270"; frac "1.000000"; conf_lo "0.000000"; conf_hi "0.539616"; cov "1.049708";
Chr4	Cufflinks	exon	18424602	18424906	1000	+	.	gene_id "AT4G39700"; transcript_id "AT4G39700.1"; exon_number "2"; FPKM "0.1798719270"; frac "1.000000"; conf_lo "0.000000"; conf_hi "0.539616"; cov "1.049708";
Chr4	Cufflinks	transcript	18426777	18428412	239	-	.	gene_id "CUFF.13008"; transcript_id "CUFF.13008.1"; FPKM "3.4806967996"; frac "0.268629"; conf_lo "2.512579"; conf_hi "4.448815"; cov "20.555733"; full_read_support "yes";
Chr4	Cufflinks	exon	18426777	18427331	239	-	.	gene_id "CUFF.13008"; transcript_id "CUFF.13008.1"; exon_number "1"; FPKM "3.4806967996"; frac "0.268629"; conf_lo "2.512579"; conf_hi "4.448815"; cov "20.555733";
Chr4	Cufflinks	exon	18427414	18427482	239	-	.	gene_id "CUFF.13008"; transcript_id "CUFF.13008.1"; exon_number "2"; FPKM "3.4806967996"; frac "0.268629"; conf_lo "2.512579"; conf_hi "4.448815"; cov "20.555733";
Chr4	Cufflinks	exon	18427559	18427619	239	-	.	gene_id "CUFF.13008"; transcript_id "CUFF.13008.1"; exon_number "3"; FPKM "3.4806967996"; frac "0.268629"; conf_lo "2.512579"; conf_hi "4.448815"; cov "20.555733";
Chr4	Cufflinks	exon	18427799	18428412	239	-	.	gene_id "CUFF.13008"; transcript_id "CUFF.13008.1"; exon_number "4"; FPKM "3.4806967996"; frac "0.268629"; conf_lo "2.512579"; conf_hi "4.448815"; cov "20.555733";
Chr4	Cufflinks	transcript	18427039	18428375	1000	-	.	gene_id "CUFF.13008"; transcript_id "AT4G39710.1"; FPKM "14.5517798222"; frac "0.731371"; conf_lo "12.294012"; conf_hi "16.809548"; cov "85.937535"; full_read_support "yes";
Chr4	Cufflinks	exon	18427039	18427331	1000	-	.	gene_id "CUFF.13008"; transcript_id "AT4G39710.1"; exon_number "1"; FPKM "14.5517798222"; frac "0.731371"; conf_lo "12.294012"; conf_hi "16.809548"; cov "85.937535";
Chr4	Cufflinks	exon	18427414	18427482	1000	-	.	gene_id "CUFF.13008"; transcript_id "AT4G39710.1"; exon_number "2"; FPKM "14.5517798222"; frac "0.731371"; conf_lo "12.294012"; conf_hi "16.809548"; cov "85.937535";
Chr4	Cufflinks	exon	18427559	18427619	1000	-	.	gene_id "CUFF.13008"; transcript_id "AT4G39710.1"; exon_number "3"; FPKM "14.5517798222"; frac "0.731371"; conf_lo "12.294012"; conf_hi "16.809548"; cov "85.937535";
Chr4	Cufflinks	exon	18427799	18427891	1000	-	.	gene_id "CUFF.13008"; transcript_id "AT4G39710.1"; exon_number "4"; FPKM "14.5517798222"; frac "0.731371"; conf_lo "12.294012"; conf_hi "16.809548"; cov "85.937535";
Chr4	Cufflinks	exon	18427978	18428375	1000	-	.	gene_id "CUFF.13008"; transcript_id "AT4G39710.1"; exon_number "5"; FPKM "14.5517798222"; frac "0.731371"; conf_lo "12.294012"; conf_hi "16.809548"; cov "85.937535";
Chr4	Cufflinks	transcript	18427081	18428412	1	-	.	gene_id "CUFF.13008"; transcript_id "AT4G39710.2"; FPKM "0.0000000000"; frac "0.000000"; conf_lo "0.000000"; conf_hi "0.142900"; cov "0.000000"; full_read_support "no";
Chr4	Cufflinks	exon	18427081	18427331	1	-	.	gene_id "CUFF.13008"; transcript_id "AT4G39710.2"; exon_number "1"; FPKM "0.0000000000"; frac "0.000000"; conf_lo "0.000000"; conf_hi "0.142900"; cov "0.000000";
Chr4	Cufflinks	exon	18427414	18427482	1	-	.	gene_id "CUFF.13008"; transcript_id "AT4G39710.2"; exon_number "2"; FPKM "0.0000000000"; frac "0.000000"; conf_lo "0.000000"; conf_hi "0.142900"; cov "0.000000";
Chr4	Cufflinks	exon	18427563	18427619	1	-	.	gene_id "CUFF.13008"; transcript_id "AT4G39710.2"; exon_number "3"; FPKM "0.0000000000"; frac "0.000000"; conf_lo "0.000000"; conf_hi "0.142900"; cov "0.000000";
Chr4	Cufflinks	exon	18427799	18427891	1	-	.	gene_id "CUFF.13008"; transcript_id "AT4G39710.2"; exon_number "4"; FPKM "0.0000000000"; frac "0.000000"; conf_lo "0.000000"; conf_hi "0.142900"; cov "0.000000";
Chr4	Cufflinks	exon	18427978	18428412	1	-	.	gene_id "CUFF.13008"; transcript_id "AT4G39710.2"; exon_number "5"; FPKM "0.0000000000"; frac "0.000000"; conf_lo "0.000000"; conf_hi "0.142900"; cov "0.000000";
Chr4	Cufflinks	transcript	18429892	18430950	1000	-	.	gene_id "AT4G39720"; transcript_id "AT4G39720.1"; FPKM "0.3522765009"; frac "1.000000"; conf_lo "0.064644"; conf_hi "0.639909"; cov "2.083619"; full_read_support "yes";
Chr4	Cufflinks	exon	18429892	18430950	1000	-	.	gene_id "AT4G39720"; transcript_id "AT4G39720.1"; exon_number "1"; FPKM "0.3522765009"; frac "1.000000"; conf_lo "0.064644"; conf_hi "0.639909"; cov "2.083619";
Chr4	Cufflinks	transcript	18432899	18433695	1000	+	.	gene_id "AT4G39730"; transcript_id "AT4G39730.1"; FPKM "170.0915498272"; frac "1.000000"; conf_lo "159.253266"; conf_hi "180.929834"; cov "1003.853849"; full_read_support "yes";
Chr4	Cufflinks	exon	18432899	18433018	1000	+	.	gene_id "AT4G39730"; transcript_id "AT4G39730.1"; exon_number "1"; FPKM "170.0915498272"; frac "1.000000"; conf_lo "159.253266"; conf_hi "180.929834"; cov "1003.853849";
Chr4	Cufflinks	exon	18433105	18433695	1000	+	.	gene_id "AT4G39730"; transcript_id "AT4G39730.1"; exon_number "2"; FPKM "170.0915498272"; frac "1.000000"; conf_lo "159.253266"; conf_hi "180.929834"; cov "1003.853849";
Chr4	Cufflinks	transcript	18435293	18437222	337	-	.	gene_id "CUFF.13009"; transcript_id "CUFF.13009.1"; FPKM "0.8162312924"; frac "0.197954"; conf_lo "0.325045"; conf_hi "1.307418"; cov "4.823294"; full_read_support "yes";
Chr4	Cufflinks	exon	18435293	18435694	337	-	.	gene_id "CUFF.13009"; transcript_id "CUFF.13009.1"; exon_number "1"; FPKM "0.8162312924"; frac "0.197954"; conf_lo "0.325045"; conf_hi "1.307418"; cov "4.823294";
Chr4	Cufflinks	exon	18435776	18435908	337	-	.	gene_id "CUFF.13009"; transcript_id "CUFF.13009.1"; exon_number "2"; FPKM "0.8162312924"; frac "0.197954"; conf_lo "0.325045"; conf_hi "1.307418"; cov "4.823294";
Chr4	Cufflinks	exon	18435990	18436079	337	-	.	gene_id "CUFF.13009"; transcript_id "CUFF.13009.1"; exon_number "3"; FPKM "0.8162312924"; frac "0.197954"; conf_lo "0.325045"; conf_hi "1.307418"; cov "4.823294";
Chr4	Cufflinks	exon	18436189	18436407	337	-	.	gene_id "CUFF.13009"; transcript_id "CUFF.13009.1"; exon_number "4"; FPKM "0.8162312924"; frac "0.197954"; conf_lo "0.325045"; conf_hi "1.307418"; cov "4.823294";
Chr4	Cufflinks	exon	18436486	18436561	337	-	.	gene_id "CUFF.13009"; transcript_id "CUFF.13009.1"; exon_number "5"; FPKM "0.8162312924"; frac "0.197954"; conf_lo "0.325045"; conf_hi "1.307418"; cov "4.823294";
Chr4	Cufflinks	exon	18436657	18436800	337	-	.	gene_id "CUFF.13009"; transcript_id "CUFF.13009.1"; exon_number "6"; FPKM "0.8162312924"; frac "0.197954"; conf_lo "0.325045"; conf_hi "1.307418"; cov "4.823294";
Chr4	Cufflinks	exon	18437034	18437222	337	-	.	gene_id "CUFF.13009"; transcript_id "CUFF.13009.1"; exon_number "7"; FPKM "0.8162312924"; frac "0.197954"; conf_lo "0.325045"; conf_hi "1.307418"; cov "4.823294";
Chr4	Cufflinks	transcript	18435293	18437222	386	-	.	gene_id "CUFF.13009"; transcript_id "CUFF.13009.2"; FPKM "0.9344502767"; frac "0.263900"; conf_lo "0.468057"; conf_hi "1.400844"; cov "5.521876"; full_read_support "yes";
Chr4	Cufflinks	exon	18435293	18435694	386	-	.	gene_id "CUFF.13009"; transcript_id "CUFF.13009.2"; exon_number "1"; FPKM "0.9344502767"; frac "0.263900"; conf_lo "0.468057"; conf_hi "1.400844"; cov "5.521876";
Chr4	Cufflinks	exon	18435776	18436079	386	-	.	gene_id "CUFF.13009"; transcript_id "CUFF.13009.2"; exon_number "2"; FPKM "0.9344502767"; frac "0.263900"; conf_lo "0.468057"; conf_hi "1.400844"; cov "5.521876";
Chr4	Cufflinks	exon	18436189	18436407	386	-	.	gene_id "CUFF.13009"; transcript_id "CUFF.13009.2"; exon_number "3"; FPKM "0.9344502767"; frac "0.263900"; conf_lo "0.468057"; conf_hi "1.400844"; cov "5.521876";
Chr4	Cufflinks	exon	18436486	18436798	386	-	.	gene_id "CUFF.13009"; transcript_id "CUFF.13009.2"; exon_number "4"; FPKM "0.9344502767"; frac "0.263900"; conf_lo "0.468057"; conf_hi "1.400844"; cov "5.521876";
Chr4	Cufflinks	exon	18437034	18437222	386	-	.	gene_id "CUFF.13009"; transcript_id "CUFF.13009.2"; exon_number "5"; FPKM "0.9344502767"; frac "0.263900"; conf_lo "0.468057"; conf_hi "1.400844"; cov "5.521876";
Chr4	Cufflinks	transcript	18435293	18437136	1000	-	.	gene_id "CUFF.13009"; transcript_id "AT4G39740.1"; FPKM "2.4202811110"; frac "0.538145"; conf_lo "1.603393"; conf_hi "3.237170"; cov "14.301984"; full_read_support "yes";
Chr4	Cufflinks	exon	18435293	18435694	1000	-	.	gene_id "CUFF.13009"; transcript_id "AT4G39740.1"; exon_number "1"; FPKM "2.4202811110"; frac "0.538145"; conf_lo "1.603393"; conf_hi "3.237170"; cov "14.301984";
Chr4	Cufflinks	exon	18435776	18435908	1000	-	.	gene_id "CUFF.13009"; transcript_id "AT4G39740.1"; exon_number "2"; FPKM "2.4202811110"; frac "0.538145"; conf_lo "1.603393"; conf_hi "3.237170"; cov "14.301984";
Chr4	Cufflinks	exon	18435990	18436079	1000	-	.	gene_id "CUFF.13009"; transcript_id "AT4G39740.1"; exon_number "3"; FPKM "2.4202811110"; frac "0.538145"; conf_lo "1.603393"; conf_hi "3.237170"; cov "14.301984";
Chr4	Cufflinks	exon	18436189	18436407	1000	-	.	gene_id "CUFF.13009"; transcript_id "AT4G39740.1"; exon_number "4"; FPKM "2.4202811110"; frac "0.538145"; conf_lo "1.603393"; conf_hi "3.237170"; cov "14.301984";
Chr4	Cufflinks	exon	18436486	18436561	1000	-	.	gene_id "CUFF.13009"; transcript_id "AT4G39740.1"; exon_number "5"; FPKM "2.4202811110"; frac "0.538145"; conf_lo "1.603393"; conf_hi "3.237170"; cov "14.301984";
Chr4	Cufflinks	exon	18436657	18436798	1000	-	.	gene_id "CUFF.13009"; transcript_id "AT4G39740.1"; exon_number "6"; FPKM "2.4202811110"; frac "0.538145"; conf_lo "1.603393"; conf_hi "3.237170"; cov "14.301984";
Chr4	Cufflinks	exon	18437034	18437136	1000	-	.	gene_id "CUFF.13009"; transcript_id "AT4G39740.1"; exon_number "7"; FPKM "2.4202811110"; frac "0.538145"; conf_lo "1.603393"; conf_hi "3.237170"; cov "14.301984";
Chr4	Cufflinks	transcript	18437806	18438665	1	+	.	gene_id "AT4G39745"; transcript_id "AT4G39745.1"; FPKM "0.0000000000"; frac "0.000000"; conf_lo "0.000000"; conf_hi "0.000000"; cov "0.000000"; full_read_support "no";
Chr4	Cufflinks	exon	18437806	18438156	1	+	.	gene_id "AT4G39745"; transcript_id "AT4G39745.1"; exon_number "1"; FPKM "0.0000000000"; frac "0.000000"; conf_lo "0.000000"; conf_hi "0.000000"; cov "0.000000";
Chr4	Cufflinks	exon	18438255	18438665	1	+	.	gene_id "AT4G39745"; transcript_id "AT4G39745.1"; exon_number "2"; FPKM "0.0000000000"; frac "0.000000"; conf_lo "0.000000"; conf_hi "0.000000"; cov "0.000000";
Chr4	Cufflinks	transcript	18439138	18439578	1	+	.	gene_id "AT4G39750"; transcript_id "AT4G39750.1"; FPKM "0.0000000000"; frac "0.000000"; conf_lo "0.000000"; conf_hi "0.000000"; cov "0.000000"; full_read_support "no";
Chr4	Cufflinks	exon	18439138	18439578	1	+	.	gene_id "AT4G39750"; transcript_id "AT4G39750.1"; exon_number "1"; FPKM "0.0000000000"; frac "0.000000"; conf_lo "0.000000"; conf_hi "0.000000"; cov "0.000000";
Chr4	Cufflinks	transcript	18440112	18441445	1	+	.	gene_id "AT4G39753"; transcript_id "AT4G39753.1"; FPKM "0.0000000000"; frac "0.000000"; conf_lo "0.000000"; conf_hi "0.000000"; cov "0.000000"; full_read_support "no";
Chr4	Cufflinks	exon	18440112	18441445	1	+	.	gene_id "AT4G39753"; transcript_id "AT4G39753.1"; exon_number "1"; FPKM "0.0000000000"; frac "0.000000"; conf_lo "0.000000"; conf_hi "0.000000"; cov "0.000000";
Chr4	Cufflinks	transcript	18441756	18443000	1	+	.	gene_id "AT4G39756"; transcript_id "AT4G39756.1"; FPKM "0.0000000000"; frac "0.000000"; conf_lo "0.000000"; conf_hi "0.000000"; cov "0.000000"; full_read_support "no";
Chr4	Cufflinks	exon	18441756	18442917	1	+	.	gene_id "AT4G39756"; transcript_id "AT4G39756.1"; exon_number "1"; FPKM "0.0000000000"; frac "0.000000"; conf_lo "0.000000"; conf_hi "0.000000"; cov "0.000000";
Chr4	Cufflinks	exon	18442968	18443000	1	+	.	gene_id "AT4G39756"; transcript_id "AT4G39756.1"; exon_number "2"; FPKM "0.0000000000"; frac "0.000000"; conf_lo "0.000000"; conf_hi "0.000000"; cov "0.000000";
Chr4	Cufflinks	transcript	18443679	18444788	1	+	.	gene_id "AT4G39760"; transcript_id "AT4G39760.1"; FPKM "0.0000000000"; frac "0.000000"; conf_lo "0.000000"; conf_hi "0.000000"; cov "0.000000"; full_read_support "no";
Chr4	Cufflinks	exon	18443679	18444788	1	+	.	gene_id "AT4G39760"; transcript_id "AT4G39760.1"; exon_number "1"; FPKM "0.0000000000"; frac "0.000000"; conf_lo "0.000000"; conf_hi "0.000000"; cov "0.000000";
Chr4	Cufflinks	transcript	18448980	18451293	459	-	.	gene_id "CUFF.13010"; transcript_id "CUFF.13010.1"; FPKM "0.4759987981"; frac "0.234793"; conf_lo "0.138283"; conf_hi "0.813714"; cov "2.810211"; full_read_support "yes";
Chr4	Cufflinks	exon	18448980	18449194	459	-	.	gene_id "CUFF.13010"; transcript_id "CUFF.13010.1"; exon_number "1"; FPKM "0.4759987981"; frac "0.234793"; conf_lo "0.138283"; conf_hi "0.813714"; cov "2.810211";
Chr4	Cufflinks	exon	18449318	18449412	459	-	.	gene_id "CUFF.13010"; transcript_id "CUFF.13010.1"; exon_number "2"; FPKM "0.4759987981"; frac "0.234793"; conf_lo "0.138283"; conf_hi "0.813714"; cov "2.810211";
Chr4	Cufflinks	exon	18449504	18449574	459	-	.	gene_id "CUFF.13010"; transcript_id "CUFF.13010.1"; exon_number "3"; FPKM "0.4759987981"; frac "0.234793"; conf_lo "0.138283"; conf_hi "0.813714"; cov "2.810211";
Chr4	Cufflinks	exon	18449666	18449735	459	-	.	gene_id "CUFF.13010"; transcript_id "CUFF.13010.1"; exon_number "4"; FPKM "0.4759987981"; frac "0.234793"; conf_lo "0.138283"; conf_hi "0.813714"; cov "2.810211";
Chr4	Cufflinks	exon	18449828	18449905	459	-	.	gene_id "CUFF.13010"; transcript_id "CUFF.13010.1"; exon_number "5"; FPKM "0.4759987981"; frac "0.234793"; conf_lo "0.138283"; conf_hi "0.813714"; cov "2.810211";
Chr4	Cufflinks	exon	18449993	18450094	459	-	.	gene_id "CUFF.13010"; transcript_id "CUFF.13010.1"; exon_number "6"; FPKM "0.4759987981"; frac "0.234793"; conf_lo "0.138283"; conf_hi "0.813714"; cov "2.810211";
Chr4	Cufflinks	exon	18450203	18450268	459	-	.	gene_id "CUFF.13010"; transcript_id "CUFF.13010.1"; exon_number "7"; FPKM "0.4759987981"; frac "0.234793"; conf_lo "0.138283"; conf_hi "0.813714"; cov "2.810211";
Chr4	Cufflinks	exon	18450358	18450450	459	-	.	gene_id "CUFF.13010"; transcript_id "CUFF.13010.1"; exon_number "8"; FPKM "0.4759987981"; frac "0.234793"; conf_lo "0.138283"; conf_hi "0.813714"; cov "2.810211";
Chr4	Cufflinks	exon	18450537	18450608	459	-	.	gene_id "CUFF.13010"; transcript_id "CUFF.13010.1"; exon_number "9"; FPKM "0.4759987981"; frac "0.234793"; conf_lo "0.138283"; conf_hi "0.813714"; cov "2.810211";
Chr4	Cufflinks	exon	18450693	18450833	459	-	.	gene_id "CUFF.13010"; transcript_id "CUFF.13010.1"; exon_number "10"; FPKM "0.4759987981"; frac "0.234793"; conf_lo "0.138283"; conf_hi "0.813714"; cov "2.810211";
Chr4	Cufflinks	exon	18450926	18451293	459	-	.	gene_id "CUFF.13010"; transcript_id "CUFF.13010.1"; exon_number "11"; FPKM "0.4759987981"; frac "0.234793"; conf_lo "0.138283"; conf_hi "0.813714"; cov "2.810211";
Chr4	Cufflinks	transcript	18448980	18451346	1000	-	.	gene_id "CUFF.13010"; transcript_id "CUFF.13010.2"; FPKM "1.0362939797"; frac "0.496386"; conf_lo "0.518288"; conf_hi "1.554300"; cov "6.118093"; full_read_support "no";
Chr4	Cufflinks	exon	18448980	18449194	1000	-	.	gene_id "CUFF.13010"; transcript_id "CUFF.13010.2"; exon_number "1"; FPKM "1.0362939797"; frac "0.496386"; conf_lo "0.518288"; conf_hi "1.554300"; cov "6.118093";
Chr4	Cufflinks	exon	18449320	18449412	1000	-	.	gene_id "CUFF.13010"; transcript_id "CUFF.13010.2"; exon_number "2"; FPKM "1.0362939797"; frac "0.496386"; conf_lo "0.518288"; conf_hi "1.554300"; cov "6.118093";
Chr4	Cufflinks	exon	18449504	18449574	1000	-	.	gene_id "CUFF.13010"; transcript_id "CUFF.13010.2"; exon_number "3"; FPKM "1.0362939797"; frac "0.496386"; conf_lo "0.518288"; conf_hi "1.554300"; cov "6.118093";
Chr4	Cufflinks	exon	18449666	18449735	1000	-	.	gene_id "CUFF.13010"; transcript_id "CUFF.13010.2"; exon_number "4"; FPKM "1.0362939797"; frac "0.496386"; conf_lo "0.518288"; conf_hi "1.554300"; cov "6.118093";
Chr4	Cufflinks	exon	18449828	18449905	1000	-	.	gene_id "CUFF.13010"; transcript_id "CUFF.13010.2"; exon_number "5"; FPKM "1.0362939797"; frac "0.496386"; conf_lo "0.518288"; conf_hi "1.554300"; cov "6.118093";
Chr4	Cufflinks	exon	18449993	18450095	1000	-	.	gene_id "CUFF.13010"; transcript_id "CUFF.13010.2"; exon_number "6"; FPKM "1.0362939797"; frac "0.496386"; conf_lo "0.518288"; conf_hi "1.554300"; cov "6.118093";
Chr4	Cufflinks	exon	18450203	18450268	1000	-	.	gene_id "CUFF.13010"; transcript_id "CUFF.13010.2"; exon_number "7"; FPKM "1.0362939797"; frac "0.496386"; conf_lo "0.518288"; conf_hi "1.554300"; cov "6.118093";
Chr4	Cufflinks	exon	18450358	18450450	1000	-	.	gene_id "CUFF.13010"; transcript_id "CUFF.13010.2"; exon_number "8"; FPKM "1.0362939797"; frac "0.496386"; conf_lo "0.518288"; conf_hi "1.554300"; cov "6.118093";
Chr4	Cufflinks	exon	18450537	18450608	1000	-	.	gene_id "CUFF.13010"; transcript_id "CUFF.13010.2"; exon_number "9"; FPKM "1.0362939797"; frac "0.496386"; conf_lo "0.518288"; conf_hi "1.554300"; cov "6.118093";
Chr4	Cufflinks	exon	18450693	18450833	1000	-	.	gene_id "CUFF.13010"; transcript_id "CUFF.13010.2"; exon_number "10"; FPKM "1.0362939797"; frac "0.496386"; conf_lo "0.518288"; conf_hi "1.554300"; cov "6.118093";
Chr4	Cufflinks	exon	18450926	18451128	1000	-	.	gene_id "CUFF.13010"; transcript_id "CUFF.13010.2"; exon_number "11"; FPKM "1.0362939797"; frac "0.496386"; conf_lo "0.518288"; conf_hi "1.554300"; cov "6.118093";
Chr4	Cufflinks	exon	18451215	18451346	1000	-	.	gene_id "CUFF.13010"; transcript_id "CUFF.13010.2"; exon_number "12"; FPKM "1.0362939797"; frac "0.496386"; conf_lo "0.518288"; conf_hi "1.554300"; cov "6.118093";
Chr4	Cufflinks	transcript	18448980	18451293	568	-	.	gene_id "CUFF.13010"; transcript_id "AT4G39770.1"; FPKM "0.5890690013"; frac "0.268821"; conf_lo "0.155317"; conf_hi "1.022821"; cov "3.477757"; full_read_support "yes";
Chr4	Cufflinks	exon	18448980	18449194	568	-	.	gene_id "CUFF.13010"; transcript_id "AT4G39770.1"; exon_number "1"; FPKM "0.5890690013"; frac "0.268821"; conf_lo "0.155317"; conf_hi "1.022821"; cov "3.477757";
Chr4	Cufflinks	exon	18449320	18449412	568	-	.	gene_id "CUFF.13010"; transcript_id "AT4G39770.1"; exon_number "2"; FPKM "0.5890690013"; frac "0.268821"; conf_lo "0.155317"; conf_hi "1.022821"; cov "3.477757";
Chr4	Cufflinks	exon	18449504	18449574	568	-	.	gene_id "CUFF.13010"; transcript_id "AT4G39770.1"; exon_number "3"; FPKM "0.5890690013"; frac "0.268821"; conf_lo "0.155317"; conf_hi "1.022821"; cov "3.477757";
Chr4	Cufflinks	exon	18449666	18449735	568	-	.	gene_id "CUFF.13010"; transcript_id "AT4G39770.1"; exon_number "4"; FPKM "0.5890690013"; frac "0.268821"; conf_lo "0.155317"; conf_hi "1.022821"; cov "3.477757";
Chr4	Cufflinks	exon	18449828	18449905	568	-	.	gene_id "CUFF.13010"; transcript_id "AT4G39770.1"; exon_number "5"; FPKM "0.5890690013"; frac "0.268821"; conf_lo "0.155317"; conf_hi "1.022821"; cov "3.477757";
Chr4	Cufflinks	exon	18449993	18450094	568	-	.	gene_id "CUFF.13010"; transcript_id "AT4G39770.1"; exon_number "6"; FPKM "0.5890690013"; frac "0.268821"; conf_lo "0.155317"; conf_hi "1.022821"; cov "3.477757";
Chr4	Cufflinks	exon	18450203	18450268	568	-	.	gene_id "CUFF.13010"; transcript_id "AT4G39770.1"; exon_number "7"; FPKM "0.5890690013"; frac "0.268821"; conf_lo "0.155317"; conf_hi "1.022821"; cov "3.477757";
Chr4	Cufflinks	exon	18450358	18450450	568	-	.	gene_id "CUFF.13010"; transcript_id "AT4G39770.1"; exon_number "8"; FPKM "0.5890690013"; frac "0.268821"; conf_lo "0.155317"; conf_hi "1.022821"; cov "3.477757";
Chr4	Cufflinks	exon	18450537	18450608	568	-	.	gene_id "CUFF.13010"; transcript_id "AT4G39770.1"; exon_number "9"; FPKM "0.5890690013"; frac "0.268821"; conf_lo "0.155317"; conf_hi "1.022821"; cov "3.477757";
Chr4	Cufflinks	exon	18450693	18450833	568	-	.	gene_id "CUFF.13010"; transcript_id "AT4G39770.1"; exon_number "10"; FPKM "0.5890690013"; frac "0.268821"; conf_lo "0.155317"; conf_hi "1.022821"; cov "3.477757";
Chr4	Cufflinks	exon	18450926	18451128	568	-	.	gene_id "CUFF.13010"; transcript_id "AT4G39770.1"; exon_number "11"; FPKM "0.5890690013"; frac "0.268821"; conf_lo "0.155317"; conf_hi "1.022821"; cov "3.477757";
Chr4	Cufflinks	exon	18451215	18451293	568	-	.	gene_id "CUFF.13010"; transcript_id "AT4G39770.1"; exon_number "12"; FPKM "0.5890690013"; frac "0.268821"; conf_lo "0.155317"; conf_hi "1.022821"; cov "3.477757";
Chr4	Cufflinks	transcript	18457957	18459180	1000	-	.	gene_id "AT4G39780"; transcript_id "AT4G39780.1"; FPKM "4.6832230877"; frac "1.000000"; conf_lo "3.692364"; conf_hi "5.674082"; cov "27.691235"; full_read_support "yes";
Chr4	Cufflinks	exon	18457957	18459180	1000	-	.	gene_id "AT4G39780"; transcript_id "AT4G39780.1"; exon_number "1"; FPKM "4.6832230877"; frac "1.000000"; conf_lo "3.692364"; conf_hi "5.674082"; cov "27.691235";
Chr4	Cufflinks	transcript	18462190	18464824	1000	-	.	gene_id "AT4G39790"; transcript_id "AT4G39790.1"; FPKM "0.2364739475"; frac "1.000000"; conf_lo "0.083786"; conf_hi "0.389162"; cov "1.398679"; full_read_support "no";
Chr4	Cufflinks	exon	18462190	18462889	1000	-	.	gene_id "AT4G39790"; transcript_id "AT4G39790.1"; exon_number "1"; FPKM "0.2364739475"; frac "1.000000"; conf_lo "0.083786"; conf_hi "0.389162"; cov "1.398679";
Chr4	Cufflinks	exon	18462962	18463185	1000	-	.	gene_id "AT4G39790"; transcript_id "AT4G39790.1"; exon_number "2"; FPKM "0.2364739475"; frac "1.000000"; conf_lo "0.083786"; conf_hi "0.389162"; cov "1.398679";
Chr4	Cufflinks	exon	18463261	18463481	1000	-	.	gene_id "AT4G39790"; transcript_id "AT4G39790.1"; exon_number "3"; FPKM "0.2364739475"; frac "1.000000"; conf_lo "0.083786"; conf_hi "0.389162"; cov "1.398679";
Chr4	Cufflinks	exon	18463553	18463633	1000	-	.	gene_id "AT4G39790"; transcript_id "AT4G39790.1"; exon_number "4"; FPKM "0.2364739475"; frac "1.000000"; conf_lo "0.083786"; conf_hi "0.389162"; cov "1.398679";
Chr4	Cufflinks	exon	18463711	18464824	1000	-	.	gene_id "AT4G39790"; transcript_id "AT4G39790.1"; exon_number "5"; FPKM "0.2364739475"; frac "1.000000"; conf_lo "0.083786"; conf_hi "0.389162"; cov "1.398679";
Chr4	Cufflinks	transcript	18466565	18467449	1000	+	.	gene_id "AT4G39795"; transcript_id "AT4G39795.1"; FPKM "0.5544515134"; frac "1.000000"; conf_lo "0.000000"; conf_hi "1.109171"; cov "3.279429"; full_read_support "yes";
Chr4	Cufflinks	exon	18466565	18466901	1000	+	.	gene_id "AT4G39795"; transcript_id "AT4G39795.1"; exon_number "1"; FPKM "0.5544515134"; frac "1.000000"; conf_lo "0.000000"; conf_hi "1.109171"; cov "3.279429";
Chr4	Cufflinks	exon	18467226	18467449	1000	+	.	gene_id "AT4G39795"; transcript_id "AT4G39795.1"; exon_number "2"; FPKM "0.5544515134"; frac "1.000000"; conf_lo "0.000000"; conf_hi "1.109171"; cov "3.279429";
Chr4	Cufflinks	transcript	18469348	18471967	1000	-	.	gene_id "CUFF.13011"; transcript_id "AT4G39800.1"; FPKM "7.7972448350"; frac "0.705631"; conf_lo "6.696063"; conf_hi "8.898427"; cov "46.043748"; full_read_support "yes";
Chr4	Cufflinks	exon	18469348	18469841	1000	-	.	gene_id "CUFF.13011"; transcript_id "AT4G39800.1"; exon_number "1"; FPKM "7.7972448350"; frac "0.705631"; conf_lo "6.696063"; conf_hi "8.898427"; cov "46.043748";
Chr4	Cufflinks	exon	18469928	18470116	1000	-	.	gene_id "CUFF.13011"; transcript_id "AT4G39800.1"; exon_number "2"; FPKM "7.7972448350"; frac "0.705631"; conf_lo "6.696063"; conf_hi "8.898427"; cov "46.043748";
Chr4	Cufflinks	exon	18470205	18470381	1000	-	.	gene_id "CUFF.13011"; transcript_id "AT4G39800.1"; exon_number "3"; FPKM "7.7972448350"; frac "0.705631"; conf_lo "6.696063"; conf_hi "8.898427"; cov "46.043748";
Chr4	Cufflinks	exon	18470477	18470592	1000	-	.	gene_id "CUFF.13011"; transcript_id "AT4G39800.1"; exon_number "4"; FPKM "7.7972448350"; frac "0.705631"; conf_lo "6.696063"; conf_hi "8.898427"; cov "46.043748";
Chr4	Cufflinks	exon	18470675	18470901	1000	-	.	gene_id "CUFF.13011"; transcript_id "AT4G39800.1"; exon_number "5"; FPKM "7.7972448350"; frac "0.705631"; conf_lo "6.696063"; conf_hi "8.898427"; cov "46.043748";
Chr4	Cufflinks	exon	18470990	18471237	1000	-	.	gene_id "CUFF.13011"; transcript_id "AT4G39800.1"; exon_number "6"; FPKM "7.7972448350"; frac "0.705631"; conf_lo "6.696063"; conf_hi "8.898427"; cov "46.043748";
Chr4	Cufflinks	exon	18471334	18471469	1000	-	.	gene_id "CUFF.13011"; transcript_id "AT4G39800.1"; exon_number "7"; FPKM "7.7972448350"; frac "0.705631"; conf_lo "6.696063"; conf_hi "8.898427"; cov "46.043748";
Chr4	Cufflinks	exon	18471553	18471621	1000	-	.	gene_id "CUFF.13011"; transcript_id "AT4G39800.1"; exon_number "8"; FPKM "7.7972448350"; frac "0.705631"; conf_lo "6.696063"; conf_hi "8.898427"; cov "46.043748";
Chr4	Cufflinks	exon	18471703	18471967	1000	-	.	gene_id "CUFF.13011"; transcript_id "AT4G39800.1"; exon_number "9"; FPKM "7.7972448350"; frac "0.705631"; conf_lo "6.696063"; conf_hi "8.898427"; cov "46.043748";
Chr4	Cufflinks	transcript	18469444	18471995	445	-	.	gene_id "CUFF.13011"; transcript_id "CUFF.13011.2"; FPKM "3.4742167097"; frac "0.294369"; conf_lo "2.655692"; conf_hi "4.292741"; cov "20.515703"; full_read_support "yes";
Chr4	Cufflinks	exon	18469444	18469841	445	-	.	gene_id "CUFF.13011"; transcript_id "CUFF.13011.2"; exon_number "1"; FPKM "3.4742167097"; frac "0.294369"; conf_lo "2.655692"; conf_hi "4.292741"; cov "20.515703";
Chr4	Cufflinks	exon	18469928	18470116	445	-	.	gene_id "CUFF.13011"; transcript_id "CUFF.13011.2"; exon_number "2"; FPKM "3.4742167097"; frac "0.294369"; conf_lo "2.655692"; conf_hi "4.292741"; cov "20.515703";
Chr4	Cufflinks	exon	18470205	18470381	445	-	.	gene_id "CUFF.13011"; transcript_id "CUFF.13011.2"; exon_number "3"; FPKM "3.4742167097"; frac "0.294369"; conf_lo "2.655692"; conf_hi "4.292741"; cov "20.515703";
Chr4	Cufflinks	exon	18470477	18470497	445	-	.	gene_id "CUFF.13011"; transcript_id "CUFF.13011.2"; exon_number "4"; FPKM "3.4742167097"; frac "0.294369"; conf_lo "2.655692"; conf_hi "4.292741"; cov "20.515703";
Chr4	Cufflinks	exon	18470540	18470592	445	-	.	gene_id "CUFF.13011"; transcript_id "CUFF.13011.2"; exon_number "5"; FPKM "3.4742167097"; frac "0.294369"; conf_lo "2.655692"; conf_hi "4.292741"; cov "20.515703";
Chr4	Cufflinks	exon	18470675	18470901	445	-	.	gene_id "CUFF.13011"; transcript_id "CUFF.13011.2"; exon_number "6"; FPKM "3.4742167097"; frac "0.294369"; conf_lo "2.655692"; conf_hi "4.292741"; cov "20.515703";
Chr4	Cufflinks	exon	18470990	18471237	445	-	.	gene_id "CUFF.13011"; transcript_id "CUFF.13011.2"; exon_number "7"; FPKM "3.4742167097"; frac "0.294369"; conf_lo "2.655692"; conf_hi "4.292741"; cov "20.515703";
Chr4	Cufflinks	exon	18471334	18471469	445	-	.	gene_id "CUFF.13011"; transcript_id "CUFF.13011.2"; exon_number "8"; FPKM "3.4742167097"; frac "0.294369"; conf_lo "2.655692"; conf_hi "4.292741"; cov "20.515703";
Chr4	Cufflinks	exon	18471553	18471621	445	-	.	gene_id "CUFF.13011"; transcript_id "CUFF.13011.2"; exon_number "9"; FPKM "3.4742167097"; frac "0.294369"; conf_lo "2.655692"; conf_hi "4.292741"; cov "20.515703";
Chr4	Cufflinks	exon	18471703	18471995	445	-	.	gene_id "CUFF.13011"; transcript_id "CUFF.13011.2"; exon_number "10"; FPKM "3.4742167097"; frac "0.294369"; conf_lo "2.655692"; conf_hi "4.292741"; cov "20.515703";
Chr4	Cufflinks	transcript	18474608	18475735	1000	-	.	gene_id "AT4G39810"; transcript_id "AT4G39810.1"; FPKM "1.0624366392"; frac "1.000000"; conf_lo "0.446712"; conf_hi "1.678161"; cov "6.277040"; full_read_support "no";
Chr4	Cufflinks	exon	18474608	18474700	1000	-	.	gene_id "AT4G39810"; transcript_id "AT4G39810.1"; exon_number "1"; FPKM "1.0624366392"; frac "1.000000"; conf_lo "0.446712"; conf_hi "1.678161"; cov "6.277040";
Chr4	Cufflinks	exon	18474794	18474919	1000	-	.	gene_id "AT4G39810"; transcript_id "AT4G39810.1"; exon_number "2"; FPKM "1.0624366392"; frac "1.000000"; conf_lo "0.446712"; conf_hi "1.678161"; cov "6.277040";
Chr4	Cufflinks	exon	18475024	18475087	1000	-	.	gene_id "AT4G39810"; transcript_id "AT4G39810.1"; exon_number "3"; FPKM "1.0624366392"; frac "1.000000"; conf_lo "0.446712"; conf_hi "1.678161"; cov "6.277040";
Chr4	Cufflinks	exon	18475170	18475216	1000	-	.	gene_id "AT4G39810"; transcript_id "AT4G39810.1"; exon_number "4"; FPKM "1.0624366392"; frac "1.000000"; conf_lo "0.446712"; conf_hi "1.678161"; cov "6.277040";
Chr4	Cufflinks	exon	18475298	18475735	1000	-	.	gene_id "AT4G39810"; transcript_id "AT4G39810.1"; exon_number "5"; FPKM "1.0624366392"; frac "1.000000"; conf_lo "0.446712"; conf_hi "1.678161"; cov "6.277040";
Chr4	Cufflinks	transcript	18476007	18477943	1000	-	.	gene_id "AT4G39820"; transcript_id "AT4G39820.1"; FPKM "10.0499098106"; frac "1.000000"; conf_lo "8.870585"; conf_hi "11.229235"; cov "59.368831"; full_read_support "yes";
Chr4	Cufflinks	exon	18476007	18476448	1000	-	.	gene_id "AT4G39820"; transcript_id "AT4G39820.1"; exon_number "1"; FPKM "10.0499098106"; frac "1.000000"; conf_lo "8.870585"; conf_hi "11.229235"; cov "59.368831";
Chr4	Cufflinks	exon	18476697	18477943	1000	-	.	gene_id "AT4G39820"; transcript_id "AT4G39820.1"; exon_number "2"; FPKM "10.0499098106"; frac "1.000000"; conf_lo "8.870585"; conf_hi "11.229235"; cov "59.368831";
Chr4	Cufflinks	transcript	18478929	18481343	1000	+	.	gene_id "CUFF.13012"; transcript_id "AT4G39830.1"; FPKM "1.0418053118"; frac "0.509954"; conf_lo "0.628855"; conf_hi "1.454756"; cov "6.151993"; full_read_support "yes";
Chr4	Cufflinks	exon	18478929	18479396	1000	+	.	gene_id "CUFF.13012"; transcript_id "AT4G39830.1"; exon_number "1"; FPKM "1.0418053118"; frac "0.509954"; conf_lo "0.628855"; conf_hi "1.454756"; cov "6.151993";
Chr4	Cufflinks	exon	18479462	18479554	1000	+	.	gene_id "CUFF.13012"; transcript_id "AT4G39830.1"; exon_number "2"; FPKM "1.0418053118"; frac "0.509954"; conf_lo "0.628855"; conf_hi "1.454756"; cov "6.151993";
Chr4	Cufflinks	exon	18479633	18479845	1000	+	.	gene_id "CUFF.13012"; transcript_id "AT4G39830.1"; exon_number "3"; FPKM "1.0418053118"; frac "0.509954"; conf_lo "0.628855"; conf_hi "1.454756"; cov "6.151993";
Chr4	Cufflinks	exon	18479940	18480134	1000	+	.	gene_id "CUFF.13012"; transcript_id "AT4G39830.1"; exon_number "4"; FPKM "1.0418053118"; frac "0.509954"; conf_lo "0.628855"; conf_hi "1.454756"; cov "6.151993";
Chr4	Cufflinks	exon	18480231	18481343	1000	+	.	gene_id "CUFF.13012"; transcript_id "AT4G39830.1"; exon_number "5"; FPKM "1.0418053118"; frac "0.509954"; conf_lo "0.628855"; conf_hi "1.454756"; cov "6.151993";
Chr4	Cufflinks	transcript	18478929	18481343	928	+	.	gene_id "CUFF.13012"; transcript_id "CUFF.13012.2"; FPKM "0.9677955083"; frac "0.490046"; conf_lo "0.571863"; conf_hi "1.363728"; cov "5.714956"; full_read_support "yes";
Chr4	Cufflinks	exon	18478929	18479554	928	+	.	gene_id "CUFF.13012"; transcript_id "CUFF.13012.2"; exon_number "1"; FPKM "0.9677955083"; frac "0.490046"; conf_lo "0.571863"; conf_hi "1.363728"; cov "5.714956";
Chr4	Cufflinks	exon	18479633	18479845	928	+	.	gene_id "CUFF.13012"; transcript_id "CUFF.13012.2"; exon_number "2"; FPKM "0.9677955083"; frac "0.490046"; conf_lo "0.571863"; conf_hi "1.363728"; cov "5.714956";
Chr4	Cufflinks	exon	18479940	18480134	928	+	.	gene_id "CUFF.13012"; transcript_id "CUFF.13012.2"; exon_number "3"; FPKM "0.9677955083"; frac "0.490046"; conf_lo "0.571863"; conf_hi "1.363728"; cov "5.714956";
Chr4	Cufflinks	exon	18480231	18481343	928	+	.	gene_id "CUFF.13012"; transcript_id "CUFF.13012.2"; exon_number "4"; FPKM "0.9677955083"; frac "0.490046"; conf_lo "0.571863"; conf_hi "1.363728"; cov "5.714956";
Chr4	Cufflinks	transcript	18484875	18486365	1000	-	.	gene_id "AT4G39838"; transcript_id "AT4G39838.1"; FPKM "1.9738729169"; frac "0.215517"; conf_lo "1.396934"; conf_hi "2.550812"; cov "11.652133"; full_read_support "yes";
Chr4	Cufflinks	exon	18484875	18486365	1000	-	.	gene_id "AT4G39838"; transcript_id "AT4G39838.1"; exon_number "1"; FPKM "1.9738729169"; frac "0.215517"; conf_lo "1.396934"; conf_hi "2.550812"; cov "11.652133";
Chr4	Cufflinks	transcript	18484901	18486814	1000	+	.	gene_id "CUFF.13013"; transcript_id "AT4G39840.1"; FPKM "5.4167641488"; frac "0.784483"; conf_lo "4.577987"; conf_hi "6.255541"; cov "31.976151"; full_read_support "yes";
Chr4	Cufflinks	exon	18484901	18486814	1000	+	.	gene_id "CUFF.13013"; transcript_id "AT4G39840.1"; exon_number "1"; FPKM "5.4167641488"; frac "0.784483"; conf_lo "4.577987"; conf_hi "6.255541"; cov "31.976151";
Chr4	Cufflinks	transcript	18488437	18497133	1	+	.	gene_id "CUFF.13014"; transcript_id "AT4G39850.2"; FPKM "0.0000000000"; frac "0.000000"; conf_lo "0.000000"; conf_hi "0.022010"; cov "0.000000"; full_read_support "no";
Chr4	Cufflinks	exon	18488437	18488769	1	+	.	gene_id "CUFF.13014"; transcript_id "AT4G39850.2"; exon_number "1"; FPKM "0.0000000000"; frac "0.000000"; conf_lo "0.000000"; conf_hi "0.022010"; cov "0.000000";
Chr4	Cufflinks	exon	18489137	18489281	1	+	.	gene_id "CUFF.13014"; transcript_id "AT4G39850.2"; exon_number "2"; FPKM "0.0000000000"; frac "0.000000"; conf_lo "0.000000"; conf_hi "0.022010"; cov "0.000000";
Chr4	Cufflinks	exon	18489375	18489660	1	+	.	gene_id "CUFF.13014"; transcript_id "AT4G39850.2"; exon_number "3"; FPKM "0.0000000000"; frac "0.000000"; conf_lo "0.000000"; conf_hi "0.022010"; cov "0.000000";
Chr4	Cufflinks	exon	18489962	18490186	1	+	.	gene_id "CUFF.13014"; transcript_id "AT4G39850.2"; exon_number "4"; FPKM "0.0000000000"; frac "0.000000"; conf_lo "0.000000"; conf_hi "0.022010"; cov "0.000000";
Chr4	Cufflinks	exon	18490322	18490519	1	+	.	gene_id "CUFF.13014"; transcript_id "AT4G39850.2"; exon_number "5"; FPKM "0.0000000000"; frac "0.000000"; conf_lo "0.000000"; conf_hi "0.022010"; cov "0.000000";
Chr4	Cufflinks	exon	18490656	18491110	1	+	.	gene_id "CUFF.13014"; transcript_id "AT4G39850.2"; exon_number "6"; FPKM "0.0000000000"; frac "0.000000"; conf_lo "0.000000"; conf_hi "0.022010"; cov "0.000000";
Chr4	Cufflinks	exon	18491203	18491338	1	+	.	gene_id "CUFF.13014"; transcript_id "AT4G39850.2"; exon_number "7"; FPKM "0.0000000000"; frac "0.000000"; conf_lo "0.000000"; conf_hi "0.022010"; cov "0.000000";
Chr4	Cufflinks	exon	18491414	18491492	1	+	.	gene_id "CUFF.13014"; transcript_id "AT4G39850.2"; exon_number "8"; FPKM "0.0000000000"; frac "0.000000"; conf_lo "0.000000"; conf_hi "0.022010"; cov "0.000000";
Chr4	Cufflinks	exon	18491978	18492216	1	+	.	gene_id "CUFF.13014"; transcript_id "AT4G39850.2"; exon_number "9"; FPKM "0.0000000000"; frac "0.000000"; conf_lo "0.000000"; conf_hi "0.022010"; cov "0.000000";
Chr4	Cufflinks	exon	18492307	18492611	1	+	.	gene_id "CUFF.13014"; transcript_id "AT4G39850.2"; exon_number "10"; FPKM "0.0000000000"; frac "0.000000"; conf_lo "0.000000"; conf_hi "0.022010"; cov "0.000000";
Chr4	Cufflinks	exon	18492693	18492804	1	+	.	gene_id "CUFF.13014"; transcript_id "AT4G39850.2"; exon_number "11"; FPKM "0.0000000000"; frac "0.000000"; conf_lo "0.000000"; conf_hi "0.022010"; cov "0.000000";
Chr4	Cufflinks	exon	18492882	18493037	1	+	.	gene_id "CUFF.13014"; transcript_id "AT4G39850.2"; exon_number "12"; FPKM "0.0000000000"; frac "0.000000"; conf_lo "0.000000"; conf_hi "0.022010"; cov "0.000000";
Chr4	Cufflinks	exon	18493317	18493416	1	+	.	gene_id "CUFF.13014"; transcript_id "AT4G39850.2"; exon_number "13"; FPKM "0.0000000000"; frac "0.000000"; conf_lo "0.000000"; conf_hi "0.022010"; cov "0.000000";
Chr4	Cufflinks	exon	18493496	18493604	1	+	.	gene_id "CUFF.13014"; transcript_id "AT4G39850.2"; exon_number "14"; FPKM "0.0000000000"; frac "0.000000"; conf_lo "0.000000"; conf_hi "0.022010"; cov "0.000000";
Chr4	Cufflinks	exon	18493826	18493916	1	+	.	gene_id "CUFF.13014"; transcript_id "AT4G39850.2"; exon_number "15"; FPKM "0.0000000000"; frac "0.000000"; conf_lo "0.000000"; conf_hi "0.022010"; cov "0.000000";
Chr4	Cufflinks	exon	18494186	18494310	1	+	.	gene_id "CUFF.13014"; transcript_id "AT4G39850.2"; exon_number "16"; FPKM "0.0000000000"; frac "0.000000"; conf_lo "0.000000"; conf_hi "0.022010"; cov "0.000000";
Chr4	Cufflinks	exon	18494400	18494549	1	+	.	gene_id "CUFF.13014"; transcript_id "AT4G39850.2"; exon_number "17"; FPKM "0.0000000000"; frac "0.000000"; conf_lo "0.000000"; conf_hi "0.022010"; cov "0.000000";
Chr4	Cufflinks	exon	18494631	18494703	1	+	.	gene_id "CUFF.13014"; transcript_id "AT4G39850.2"; exon_number "18"; FPKM "0.0000000000"; frac "0.000000"; conf_lo "0.000000"; conf_hi "0.022010"; cov "0.000000";
Chr4	Cufflinks	exon	18494902	18495085	1	+	.	gene_id "CUFF.13014"; transcript_id "AT4G39850.2"; exon_number "19"; FPKM "0.0000000000"; frac "0.000000"; conf_lo "0.000000"; conf_hi "0.022010"; cov "0.000000";
Chr4	Cufflinks	exon	18495185	18495343	1	+	.	gene_id "CUFF.13014"; transcript_id "AT4G39850.2"; exon_number "20"; FPKM "0.0000000000"; frac "0.000000"; conf_lo "0.000000"; conf_hi "0.022010"; cov "0.000000";
Chr4	Cufflinks	exon	18495515	18495661	1	+	.	gene_id "CUFF.13014"; transcript_id "AT4G39850.2"; exon_number "21"; FPKM "0.0000000000"; frac "0.000000"; conf_lo "0.000000"; conf_hi "0.022010"; cov "0.000000";
Chr4	Cufflinks	exon	18495731	18495964	1	+	.	gene_id "CUFF.13014"; transcript_id "AT4G39850.2"; exon_number "22"; FPKM "0.0000000000"; frac "0.000000"; conf_lo "0.000000"; conf_hi "0.022010"; cov "0.000000";
Chr4	Cufflinks	exon	18496115	18496278	1	+	.	gene_id "CUFF.13014"; transcript_id "AT4G39850.2"; exon_number "23"; FPKM "0.0000000000"; frac "0.000000"; conf_lo "0.000000"; conf_hi "0.022010"; cov "0.000000";
Chr4	Cufflinks	exon	18496357	18496409	1	+	.	gene_id "CUFF.13014"; transcript_id "AT4G39850.2"; exon_number "24"; FPKM "0.0000000000"; frac "0.000000"; conf_lo "0.000000"; conf_hi "0.022010"; cov "0.000000";
Chr4	Cufflinks	exon	18496496	18496574	1	+	.	gene_id "CUFF.13014"; transcript_id "AT4G39850.2"; exon_number "25"; FPKM "0.0000000000"; frac "0.000000"; conf_lo "0.000000"; conf_hi "0.022010"; cov "0.000000";
Chr4	Cufflinks	exon	18496667	18497133	1	+	.	gene_id "CUFF.13014"; transcript_id "AT4G39850.2"; exon_number "26"; FPKM "0.0000000000"; frac "0.000000"; conf_lo "0.000000"; conf_hi "0.022010"; cov "0.000000";
Chr4	Cufflinks	transcript	18488437	18497133	1	+	.	gene_id "CUFF.13014"; transcript_id "AT4G39850.3"; FPKM "0.0000000000"; frac "0.000000"; conf_lo "0.000000"; conf_hi "0.021811"; cov "0.000000"; full_read_support "no";
Chr4	Cufflinks	exon	18488437	18488769	1	+	.	gene_id "CUFF.13014"; transcript_id "AT4G39850.3"; exon_number "1"; FPKM "0.0000000000"; frac "0.000000"; conf_lo "0.000000"; conf_hi "0.021811"; cov "0.000000";
Chr4	Cufflinks	exon	18489137	18489281	1	+	.	gene_id "CUFF.13014"; transcript_id "AT4G39850.3"; exon_number "2"; FPKM "0.0000000000"; frac "0.000000"; conf_lo "0.000000"; conf_hi "0.021811"; cov "0.000000";
Chr4	Cufflinks	exon	18489375	18489660	1	+	.	gene_id "CUFF.13014"; transcript_id "AT4G39850.3"; exon_number "3"; FPKM "0.0000000000"; frac "0.000000"; conf_lo "0.000000"; conf_hi "0.021811"; cov "0.000000";
Chr4	Cufflinks	exon	18489962	18490186	1	+	.	gene_id "CUFF.13014"; transcript_id "AT4G39850.3"; exon_number "4"; FPKM "0.0000000000"; frac "0.000000"; conf_lo "0.000000"; conf_hi "0.021811"; cov "0.000000";
Chr4	Cufflinks	exon	18490322	18490519	1	+	.	gene_id "CUFF.13014"; transcript_id "AT4G39850.3"; exon_number "5"; FPKM "0.0000000000"; frac "0.000000"; conf_lo "0.000000"; conf_hi "0.021811"; cov "0.000000";
Chr4	Cufflinks	exon	18490656	18491110	1	+	.	gene_id "CUFF.13014"; transcript_id "AT4G39850.3"; exon_number "6"; FPKM "0.0000000000"; frac "0.000000"; conf_lo "0.000000"; conf_hi "0.021811"; cov "0.000000";
Chr4	Cufflinks	exon	18491203	18491338	1	+	.	gene_id "CUFF.13014"; transcript_id "AT4G39850.3"; exon_number "7"; FPKM "0.0000000000"; frac "0.000000"; conf_lo "0.000000"; conf_hi "0.021811"; cov "0.000000";
Chr4	Cufflinks	exon	18491414	18491492	1	+	.	gene_id "CUFF.13014"; transcript_id "AT4G39850.3"; exon_number "8"; FPKM "0.0000000000"; frac "0.000000"; conf_lo "0.000000"; conf_hi "0.021811"; cov "0.000000";
Chr4	Cufflinks	exon	18491978	18492216	1	+	.	gene_id "CUFF.13014"; transcript_id "AT4G39850.3"; exon_number "9"; FPKM "0.0000000000"; frac "0.000000"; conf_lo "0.000000"; conf_hi "0.021811"; cov "0.000000";
Chr4	Cufflinks	exon	18492307	18492611	1	+	.	gene_id "CUFF.13014"; transcript_id "AT4G39850.3"; exon_number "10"; FPKM "0.0000000000"; frac "0.000000"; conf_lo "0.000000"; conf_hi "0.021811"; cov "0.000000";
Chr4	Cufflinks	exon	18492693	18492804	1	+	.	gene_id "CUFF.13014"; transcript_id "AT4G39850.3"; exon_number "11"; FPKM "0.0000000000"; frac "0.000000"; conf_lo "0.000000"; conf_hi "0.021811"; cov "0.000000";
Chr4	Cufflinks	exon	18492882	18493037	1	+	.	gene_id "CUFF.13014"; transcript_id "AT4G39850.3"; exon_number "12"; FPKM "0.0000000000"; frac "0.000000"; conf_lo "0.000000"; conf_hi "0.021811"; cov "0.000000";
Chr4	Cufflinks	exon	18493317	18493416	1	+	.	gene_id "CUFF.13014"; transcript_id "AT4G39850.3"; exon_number "13"; FPKM "0.0000000000"; frac "0.000000"; conf_lo "0.000000"; conf_hi "0.021811"; cov "0.000000";
Chr4	Cufflinks	exon	18493496	18493604	1	+	.	gene_id "CUFF.13014"; transcript_id "AT4G39850.3"; exon_number "14"; FPKM "0.0000000000"; frac "0.000000"; conf_lo "0.000000"; conf_hi "0.021811"; cov "0.000000";
Chr4	Cufflinks	exon	18493826	18493916	1	+	.	gene_id "CUFF.13014"; transcript_id "AT4G39850.3"; exon_number "15"; FPKM "0.0000000000"; frac "0.000000"; conf_lo "0.000000"; conf_hi "0.021811"; cov "0.000000";
Chr4	Cufflinks	exon	18494186	18494310	1	+	.	gene_id "CUFF.13014"; transcript_id "AT4G39850.3"; exon_number "16"; FPKM "0.0000000000"; frac "0.000000"; conf_lo "0.000000"; conf_hi "0.021811"; cov "0.000000";
Chr4	Cufflinks	exon	18494400	18494549	1	+	.	gene_id "CUFF.13014"; transcript_id "AT4G39850.3"; exon_number "17"; FPKM "0.0000000000"; frac "0.000000"; conf_lo "0.000000"; conf_hi "0.021811"; cov "0.000000";
Chr4	Cufflinks	exon	18494631	18494748	1	+	.	gene_id "CUFF.13014"; transcript_id "AT4G39850.3"; exon_number "18"; FPKM "0.0000000000"; frac "0.000000"; conf_lo "0.000000"; conf_hi "0.021811"; cov "0.000000";
Chr4	Cufflinks	exon	18494905	18495085	1	+	.	gene_id "CUFF.13014"; transcript_id "AT4G39850.3"; exon_number "19"; FPKM "0.0000000000"; frac "0.000000"; conf_lo "0.000000"; conf_hi "0.021811"; cov "0.000000";
Chr4	Cufflinks	exon	18495185	18495343	1	+	.	gene_id "CUFF.13014"; transcript_id "AT4G39850.3"; exon_number "20"; FPKM "0.0000000000"; frac "0.000000"; conf_lo "0.000000"; conf_hi "0.021811"; cov "0.000000";
Chr4	Cufflinks	exon	18495515	18495661	1	+	.	gene_id "CUFF.13014"; transcript_id "AT4G39850.3"; exon_number "21"; FPKM "0.0000000000"; frac "0.000000"; conf_lo "0.000000"; conf_hi "0.021811"; cov "0.000000";
Chr4	Cufflinks	exon	18495731	18495964	1	+	.	gene_id "CUFF.13014"; transcript_id "AT4G39850.3"; exon_number "22"; FPKM "0.0000000000"; frac "0.000000"; conf_lo "0.000000"; conf_hi "0.021811"; cov "0.000000";
Chr4	Cufflinks	exon	18496115	18496278	1	+	.	gene_id "CUFF.13014"; transcript_id "AT4G39850.3"; exon_number "23"; FPKM "0.0000000000"; frac "0.000000"; conf_lo "0.000000"; conf_hi "0.021811"; cov "0.000000";
Chr4	Cufflinks	exon	18496357	18496409	1	+	.	gene_id "CUFF.13014"; transcript_id "AT4G39850.3"; exon_number "24"; FPKM "0.0000000000"; frac "0.000000"; conf_lo "0.000000"; conf_hi "0.021811"; cov "0.000000";
Chr4	Cufflinks	exon	18496496	18496574	1	+	.	gene_id "CUFF.13014"; transcript_id "AT4G39850.3"; exon_number "25"; FPKM "0.0000000000"; frac "0.000000"; conf_lo "0.000000"; conf_hi "0.021811"; cov "0.000000";
Chr4	Cufflinks	exon	18496667	18497133	1	+	.	gene_id "CUFF.13014"; transcript_id "AT4G39850.3"; exon_number "26"; FPKM "0.0000000000"; frac "0.000000"; conf_lo "0.000000"; conf_hi "0.021811"; cov "0.000000";
Chr4	Cufflinks	transcript	18488519	18497136	1000	+	.	gene_id "CUFF.13014"; transcript_id "AT4G39850.1"; FPKM "8.2688258000"; frac "1.000000"; conf_lo "7.565534"; conf_hi "8.972118"; cov "48.880486"; full_read_support "yes";
Chr4	Cufflinks	exon	18488519	18488769	1000	+	.	gene_id "CUFF.13014"; transcript_id "AT4G39850.1"; exon_number "1"; FPKM "8.2688258000"; frac "1.000000"; conf_lo "7.565534"; conf_hi "8.972118"; cov "48.880486";
Chr4	Cufflinks	exon	18489137	18489281	1000	+	.	gene_id "CUFF.13014"; transcript_id "AT4G39850.1"; exon_number "2"; FPKM "8.2688258000"; frac "1.000000"; conf_lo "7.565534"; conf_hi "8.972118"; cov "48.880486";
Chr4	Cufflinks	exon	18489375	18489660	1000	+	.	gene_id "CUFF.13014"; transcript_id "AT4G39850.1"; exon_number "3"; FPKM "8.2688258000"; frac "1.000000"; conf_lo "7.565534"; conf_hi "8.972118"; cov "48.880486";
Chr4	Cufflinks	exon	18489962	18490186	1000	+	.	gene_id "CUFF.13014"; transcript_id "AT4G39850.1"; exon_number "4"; FPKM "8.2688258000"; frac "1.000000"; conf_lo "7.565534"; conf_hi "8.972118"; cov "48.880486";
Chr4	Cufflinks	exon	18490322	18490519	1000	+	.	gene_id "CUFF.13014"; transcript_id "AT4G39850.1"; exon_number "5"; FPKM "8.2688258000"; frac "1.000000"; conf_lo "7.565534"; conf_hi "8.972118"; cov "48.880486";
Chr4	Cufflinks	exon	18490656	18491110	1000	+	.	gene_id "CUFF.13014"; transcript_id "AT4G39850.1"; exon_number "6"; FPKM "8.2688258000"; frac "1.000000"; conf_lo "7.565534"; conf_hi "8.972118"; cov "48.880486";
Chr4	Cufflinks	exon	18491203	18491338	1000	+	.	gene_id "CUFF.13014"; transcript_id "AT4G39850.1"; exon_number "7"; FPKM "8.2688258000"; frac "1.000000"; conf_lo "7.565534"; conf_hi "8.972118"; cov "48.880486";
Chr4	Cufflinks	exon	18491414	18491492	1000	+	.	gene_id "CUFF.13014"; transcript_id "AT4G39850.1"; exon_number "8"; FPKM "8.2688258000"; frac "1.000000"; conf_lo "7.565534"; conf_hi "8.972118"; cov "48.880486";
Chr4	Cufflinks	exon	18491978	18492216	1000	+	.	gene_id "CUFF.13014"; transcript_id "AT4G39850.1"; exon_number "9"; FPKM "8.2688258000"; frac "1.000000"; conf_lo "7.565534"; conf_hi "8.972118"; cov "48.880486";
Chr4	Cufflinks	exon	18492307	18492611	1000	+	.	gene_id "CUFF.13014"; transcript_id "AT4G39850.1"; exon_number "10"; FPKM "8.2688258000"; frac "1.000000"; conf_lo "7.565534"; conf_hi "8.972118"; cov "48.880486";
Chr4	Cufflinks	exon	18492693	18492804	1000	+	.	gene_id "CUFF.13014"; transcript_id "AT4G39850.1"; exon_number "11"; FPKM "8.2688258000"; frac "1.000000"; conf_lo "7.565534"; conf_hi "8.972118"; cov "48.880486";
Chr4	Cufflinks	exon	18492882	18493037	1000	+	.	gene_id "CUFF.13014"; transcript_id "AT4G39850.1"; exon_number "12"; FPKM "8.2688258000"; frac "1.000000"; conf_lo "7.565534"; conf_hi "8.972118"; cov "48.880486";
Chr4	Cufflinks	exon	18493317	18493416	1000	+	.	gene_id "CUFF.13014"; transcript_id "AT4G39850.1"; exon_number "13"; FPKM "8.2688258000"; frac "1.000000"; conf_lo "7.565534"; conf_hi "8.972118"; cov "48.880486";
Chr4	Cufflinks	exon	18493496	18493604	1000	+	.	gene_id "CUFF.13014"; transcript_id "AT4G39850.1"; exon_number "14"; FPKM "8.2688258000"; frac "1.000000"; conf_lo "7.565534"; conf_hi "8.972118"; cov "48.880486";
Chr4	Cufflinks	exon	18493826	18493916	1000	+	.	gene_id "CUFF.13014"; transcript_id "AT4G39850.1"; exon_number "15"; FPKM "8.2688258000"; frac "1.000000"; conf_lo "7.565534"; conf_hi "8.972118"; cov "48.880486";
Chr4	Cufflinks	exon	18494186	18494310	1000	+	.	gene_id "CUFF.13014"; transcript_id "AT4G39850.1"; exon_number "16"; FPKM "8.2688258000"; frac "1.000000"; conf_lo "7.565534"; conf_hi "8.972118"; cov "48.880486";
Chr4	Cufflinks	exon	18494400	18494549	1000	+	.	gene_id "CUFF.13014"; transcript_id "AT4G39850.1"; exon_number "17"; FPKM "8.2688258000"; frac "1.000000"; conf_lo "7.565534"; conf_hi "8.972118"; cov "48.880486";
Chr4	Cufflinks	exon	18494631	18494703	1000	+	.	gene_id "CUFF.13014"; transcript_id "AT4G39850.1"; exon_number "18"; FPKM "8.2688258000"; frac "1.000000"; conf_lo "7.565534"; conf_hi "8.972118"; cov "48.880486";
Chr4	Cufflinks	exon	18494905	18495085	1000	+	.	gene_id "CUFF.13014"; transcript_id "AT4G39850.1"; exon_number "19"; FPKM "8.2688258000"; frac "1.000000"; conf_lo "7.565534"; conf_hi "8.972118"; cov "48.880486";
Chr4	Cufflinks	exon	18495185	18495343	1000	+	.	gene_id "CUFF.13014"; transcript_id "AT4G39850.1"; exon_number "20"; FPKM "8.2688258000"; frac "1.000000"; conf_lo "7.565534"; conf_hi "8.972118"; cov "48.880486";
Chr4	Cufflinks	exon	18495515	18495661	1000	+	.	gene_id "CUFF.13014"; transcript_id "AT4G39850.1"; exon_number "21"; FPKM "8.2688258000"; frac "1.000000"; conf_lo "7.565534"; conf_hi "8.972118"; cov "48.880486";
Chr4	Cufflinks	exon	18495731	18495964	1000	+	.	gene_id "CUFF.13014"; transcript_id "AT4G39850.1"; exon_number "22"; FPKM "8.2688258000"; frac "1.000000"; conf_lo "7.565534"; conf_hi "8.972118"; cov "48.880486";
Chr4	Cufflinks	exon	18496115	18496278	1000	+	.	gene_id "CUFF.13014"; transcript_id "AT4G39850.1"; exon_number "23"; FPKM "8.2688258000"; frac "1.000000"; conf_lo "7.565534"; conf_hi "8.972118"; cov "48.880486";
Chr4	Cufflinks	exon	18496357	18496409	1000	+	.	gene_id "CUFF.13014"; transcript_id "AT4G39850.1"; exon_number "24"; FPKM "8.2688258000"; frac "1.000000"; conf_lo "7.565534"; conf_hi "8.972118"; cov "48.880486";
Chr4	Cufflinks	exon	18496496	18496574	1000	+	.	gene_id "CUFF.13014"; transcript_id "AT4G39850.1"; exon_number "25"; FPKM "8.2688258000"; frac "1.000000"; conf_lo "7.565534"; conf_hi "8.972118"; cov "48.880486";
Chr4	Cufflinks	exon	18496667	18497136	1000	+	.	gene_id "CUFF.13014"; transcript_id "AT4G39850.1"; exon_number "26"; FPKM "8.2688258000"; frac "1.000000"; conf_lo "7.565534"; conf_hi "8.972118"; cov "48.880486";
Chr4	Cufflinks	transcript	18499753	18501642	476	+	.	gene_id "CUFF.13015"; transcript_id "AT4G39860.2"; FPKM "6.0047259272"; frac "0.321927"; conf_lo "4.684343"; conf_hi "7.325109"; cov "35.449599"; full_read_support "yes";
Chr4	Cufflinks	exon	18499753	18500025	476	+	.	gene_id "CUFF.13015"; transcript_id "AT4G39860.2"; exon_number "1"; FPKM "6.0047259272"; frac "0.321927"; conf_lo "4.684343"; conf_hi "7.325109"; cov "35.449599";
Chr4	Cufflinks	exon	18500110	18500183	476	+	.	gene_id "CUFF.13015"; transcript_id "AT4G39860.2"; exon_number "2"; FPKM "6.0047259272"; frac "0.321927"; conf_lo "4.684343"; conf_hi "7.325109"; cov "35.449599";
Chr4	Cufflinks	exon	18500596	18500719	476	+	.	gene_id "CUFF.13015"; transcript_id "AT4G39860.2"; exon_number "3"; FPKM "6.0047259272"; frac "0.321927"; conf_lo "4.684343"; conf_hi "7.325109"; cov "35.449599";
Chr4	Cufflinks	exon	18500804	18501112	476	+	.	gene_id "CUFF.13015"; transcript_id "AT4G39860.2"; exon_number "4"; FPKM "6.0047259272"; frac "0.321927"; conf_lo "4.684343"; conf_hi "7.325109"; cov "35.449599";
Chr4	Cufflinks	exon	18501200	18501642	476	+	.	gene_id "CUFF.13015"; transcript_id "AT4G39860.2"; exon_number "5"; FPKM "6.0047259272"; frac "0.321927"; conf_lo "4.684343"; conf_hi "7.325109"; cov "35.449599";
Chr4	Cufflinks	transcript	18499753	18501642	1000	+	.	gene_id "CUFF.13015"; transcript_id "AT4G39860.1"; FPKM "12.6108946284"; frac "0.678073"; conf_lo "10.796435"; conf_hi "14.425354"; cov "74.449886"; full_read_support "yes";
Chr4	Cufflinks	exon	18499753	18500025	1000	+	.	gene_id "CUFF.13015"; transcript_id "AT4G39860.1"; exon_number "1"; FPKM "12.6108946284"; frac "0.678073"; conf_lo "10.796435"; conf_hi "14.425354"; cov "74.449886";
Chr4	Cufflinks	exon	18500110	18500183	1000	+	.	gene_id "CUFF.13015"; transcript_id "AT4G39860.1"; exon_number "2"; FPKM "12.6108946284"; frac "0.678073"; conf_lo "10.796435"; conf_hi "14.425354"; cov "74.449886";
Chr4	Cufflinks	exon	18500596	18500719	1000	+	.	gene_id "CUFF.13015"; transcript_id "AT4G39860.1"; exon_number "3"; FPKM "12.6108946284"; frac "0.678073"; conf_lo "10.796435"; conf_hi "14.425354"; cov "74.449886";
Chr4	Cufflinks	exon	18500801	18501112	1000	+	.	gene_id "CUFF.13015"; transcript_id "AT4G39860.1"; exon_number "4"; FPKM "12.6108946284"; frac "0.678073"; conf_lo "10.796435"; conf_hi "14.425354"; cov "74.449886";
Chr4	Cufflinks	exon	18501200	18501642	1000	+	.	gene_id "CUFF.13015"; transcript_id "AT4G39860.1"; exon_number "5"; FPKM "12.6108946284"; frac "0.678073"; conf_lo "10.796435"; conf_hi "14.425354"; cov "74.449886";
Chr4	Cufflinks	transcript	18501712	18501784	1	-	.	gene_id "AT4G39865"; transcript_id "AT4G39865.1"; FPKM "0.0000000000"; frac "0.000000"; conf_lo "0.000000"; conf_hi "0.000000"; cov "0.000000"; full_read_support "no";
Chr4	Cufflinks	exon	18501712	18501784	1	-	.	gene_id "AT4G39865"; transcript_id "AT4G39865.1"; exon_number "1"; FPKM "0.0000000000"; frac "0.000000"; conf_lo "0.000000"; conf_hi "0.000000"; cov "0.000000";
Chr4	Cufflinks	transcript	18501877	18504464	1	+	.	gene_id "CUFF.13016"; transcript_id "AT4G39870.2"; FPKM "0.0000000000"; frac "0.000000"; conf_lo "0.000000"; conf_hi "0.071293"; cov "0.000000"; full_read_support "yes";
Chr4	Cufflinks	exon	18501877	18502092	1	+	.	gene_id "CUFF.13016"; transcript_id "AT4G39870.2"; exon_number "1"; FPKM "0.0000000000"; frac "0.000000"; conf_lo "0.000000"; conf_hi "0.071293"; cov "0.000000";
Chr4	Cufflinks	exon	18502206	18502353	1	+	.	gene_id "CUFF.13016"; transcript_id "AT4G39870.2"; exon_number "2"; FPKM "0.0000000000"; frac "0.000000"; conf_lo "0.000000"; conf_hi "0.071293"; cov "0.000000";
Chr4	Cufflinks	exon	18502601	18503190	1	+	.	gene_id "CUFF.13016"; transcript_id "AT4G39870.2"; exon_number "3"; FPKM "0.0000000000"; frac "0.000000"; conf_lo "0.000000"; conf_hi "0.071293"; cov "0.000000";
Chr4	Cufflinks	exon	18503308	18503380	1	+	.	gene_id "CUFF.13016"; transcript_id "AT4G39870.2"; exon_number "4"; FPKM "0.0000000000"; frac "0.000000"; conf_lo "0.000000"; conf_hi "0.071293"; cov "0.000000";
Chr4	Cufflinks	exon	18503463	18503540	1	+	.	gene_id "CUFF.13016"; transcript_id "AT4G39870.2"; exon_number "5"; FPKM "0.0000000000"; frac "0.000000"; conf_lo "0.000000"; conf_hi "0.071293"; cov "0.000000";
Chr4	Cufflinks	exon	18503643	18503706	1	+	.	gene_id "CUFF.13016"; transcript_id "AT4G39870.2"; exon_number "6"; FPKM "0.0000000000"; frac "0.000000"; conf_lo "0.000000"; conf_hi "0.071293"; cov "0.000000";
Chr4	Cufflinks	exon	18503783	18503870	1	+	.	gene_id "CUFF.13016"; transcript_id "AT4G39870.2"; exon_number "7"; FPKM "0.0000000000"; frac "0.000000"; conf_lo "0.000000"; conf_hi "0.071293"; cov "0.000000";
Chr4	Cufflinks	exon	18503988	18504072	1	+	.	gene_id "CUFF.13016"; transcript_id "AT4G39870.2"; exon_number "8"; FPKM "0.0000000000"; frac "0.000000"; conf_lo "0.000000"; conf_hi "0.071293"; cov "0.000000";
Chr4	Cufflinks	exon	18504189	18504464	1	+	.	gene_id "CUFF.13016"; transcript_id "AT4G39870.2"; exon_number "9"; FPKM "0.0000000000"; frac "0.000000"; conf_lo "0.000000"; conf_hi "0.071293"; cov "0.000000";
Chr4	Cufflinks	transcript	18501895	18504466	201	+	.	gene_id "CUFF.13016"; transcript_id "AT4G39870.1"; FPKM "5.1669030502"; frac "0.335856"; conf_lo "4.299242"; conf_hi "6.034564"; cov "30.488494"; full_read_support "yes";
Chr4	Cufflinks	exon	18501895	18502353	201	+	.	gene_id "CUFF.13016"; transcript_id "AT4G39870.1"; exon_number "1"; FPKM "5.1669030502"; frac "0.335856"; conf_lo "4.299242"; conf_hi "6.034564"; cov "30.488494";
Chr4	Cufflinks	exon	18502601	18503190	201	+	.	gene_id "CUFF.13016"; transcript_id "AT4G39870.1"; exon_number "2"; FPKM "5.1669030502"; frac "0.335856"; conf_lo "4.299242"; conf_hi "6.034564"; cov "30.488494";
Chr4	Cufflinks	exon	18503308	18503380	201	+	.	gene_id "CUFF.13016"; transcript_id "AT4G39870.1"; exon_number "3"; FPKM "5.1669030502"; frac "0.335856"; conf_lo "4.299242"; conf_hi "6.034564"; cov "30.488494";
Chr4	Cufflinks	exon	18503463	18503540	201	+	.	gene_id "CUFF.13016"; transcript_id "AT4G39870.1"; exon_number "4"; FPKM "5.1669030502"; frac "0.335856"; conf_lo "4.299242"; conf_hi "6.034564"; cov "30.488494";
Chr4	Cufflinks	exon	18503643	18503706	201	+	.	gene_id "CUFF.13016"; transcript_id "AT4G39870.1"; exon_number "5"; FPKM "5.1669030502"; frac "0.335856"; conf_lo "4.299242"; conf_hi "6.034564"; cov "30.488494";
Chr4	Cufflinks	exon	18503783	18503870	201	+	.	gene_id "CUFF.13016"; transcript_id "AT4G39870.1"; exon_number "6"; FPKM "5.1669030502"; frac "0.335856"; conf_lo "4.299242"; conf_hi "6.034564"; cov "30.488494";
Chr4	Cufflinks	exon	18503988	18504072	201	+	.	gene_id "CUFF.13016"; transcript_id "AT4G39870.1"; exon_number "7"; FPKM "5.1669030502"; frac "0.335856"; conf_lo "4.299242"; conf_hi "6.034564"; cov "30.488494";
Chr4	Cufflinks	exon	18504189	18504466	201	+	.	gene_id "CUFF.13016"; transcript_id "AT4G39870.1"; exon_number "8"; FPKM "5.1669030502"; frac "0.335856"; conf_lo "4.299242"; conf_hi "6.034564"; cov "30.488494";
Chr4	Cufflinks	transcript	18504537	18505338	1000	+	.	gene_id "CUFF.13016"; transcript_id "AT4G39880.1"; FPKM "25.5885793215"; frac "0.664144"; conf_lo "22.448070"; conf_hi "28.729088"; cov "150.991269"; full_read_support "yes";
Chr4	Cufflinks	exon	18504537	18505338	1000	+	.	gene_id "CUFF.13016"; transcript_id "AT4G39880.1"; exon_number "1"; FPKM "25.5885793215"; frac "0.664144"; conf_lo "22.448070"; conf_hi "28.729088"; cov "150.991269";
Chr4	Cufflinks	transcript	18505962	18507586	687	+	.	gene_id "CUFF.13017"; transcript_id "CUFF.13017.1"; FPKM "1.2754542062"; frac "0.457709"; conf_lo "0.601762"; conf_hi "1.949146"; cov "7.540370"; full_read_support "yes";
Chr4	Cufflinks	exon	18505962	18506228	687	+	.	gene_id "CUFF.13017"; transcript_id "CUFF.13017.1"; exon_number "1"; FPKM "1.2754542062"; frac "0.457709"; conf_lo "0.601762"; conf_hi "1.949146"; cov "7.540370";
Chr4	Cufflinks	exon	18506578	18507017	687	+	.	gene_id "CUFF.13017"; transcript_id "CUFF.13017.1"; exon_number "2"; FPKM "1.2754542062"; frac "0.457709"; conf_lo "0.601762"; conf_hi "1.949146"; cov "7.540370";
Chr4	Cufflinks	exon	18507111	18507201	687	+	.	gene_id "CUFF.13017"; transcript_id "CUFF.13017.1"; exon_number "3"; FPKM "1.2754542062"; frac "0.457709"; conf_lo "0.601762"; conf_hi "1.949146"; cov "7.540370";
Chr4	Cufflinks	exon	18507298	18507586	687	+	.	gene_id "CUFF.13017"; transcript_id "CUFF.13017.1"; exon_number "4"; FPKM "1.2754542062"; frac "0.457709"; conf_lo "0.601762"; conf_hi "1.949146"; cov "7.540370";
Chr4	Cufflinks	transcript	18505962	18507586	1000	+	.	gene_id "CUFF.13017"; transcript_id "AT4G39890.1"; FPKM "1.8541785123"; frac "0.542291"; conf_lo "0.973469"; conf_hi "2.734888"; cov "10.961736"; full_read_support "yes";
Chr4	Cufflinks	exon	18505962	18506228	1000	+	.	gene_id "CUFF.13017"; transcript_id "AT4G39890.1"; exon_number "1"; FPKM "1.8541785123"; frac "0.542291"; conf_lo "0.973469"; conf_hi "2.734888"; cov "10.961736";
Chr4	Cufflinks	exon	18506578	18506648	1000	+	.	gene_id "CUFF.13017"; transcript_id "AT4G39890.1"; exon_number "2"; FPKM "1.8541785123"; frac "0.542291"; conf_lo "0.973469"; conf_hi "2.734888"; cov "10.961736";
Chr4	Cufflinks	exon	18506734	18506822	1000	+	.	gene_id "CUFF.13017"; transcript_id "AT4G39890.1"; exon_number "3"; FPKM "1.8541785123"; frac "0.542291"; conf_lo "0.973469"; conf_hi "2.734888"; cov "10.961736";
Chr4	Cufflinks	exon	18506903	18507017	1000	+	.	gene_id "CUFF.13017"; transcript_id "AT4G39890.1"; exon_number "4"; FPKM "1.8541785123"; frac "0.542291"; conf_lo "0.973469"; conf_hi "2.734888"; cov "10.961736";
Chr4	Cufflinks	exon	18507111	18507201	1000	+	.	gene_id "CUFF.13017"; transcript_id "AT4G39890.1"; exon_number "5"; FPKM "1.8541785123"; frac "0.542291"; conf_lo "0.973469"; conf_hi "2.734888"; cov "10.961736";
Chr4	Cufflinks	exon	18507298	18507586	1000	+	.	gene_id "CUFF.13017"; transcript_id "AT4G39890.1"; exon_number "6"; FPKM "1.8541785123"; frac "0.542291"; conf_lo "0.973469"; conf_hi "2.734888"; cov "10.961736";
Chr4	Cufflinks	transcript	18508370	18510553	1000	-	.	gene_id "CUFF.13018"; transcript_id "AT4G39900.1"; FPKM "8.8485592547"; frac "0.895317"; conf_lo "7.394100"; conf_hi "10.303018"; cov "52.294081"; full_read_support "yes";
Chr4	Cufflinks	exon	18508370	18508659	1000	-	.	gene_id "CUFF.13018"; transcript_id "AT4G39900.1"; exon_number "1"; FPKM "8.8485592547"; frac "0.895317"; conf_lo "7.394100"; conf_hi "10.303018"; cov "52.294081";
Chr4	Cufflinks	exon	18508748	18508856	1000	-	.	gene_id "CUFF.13018"; transcript_id "AT4G39900.1"; exon_number "2"; FPKM "8.8485592547"; frac "0.895317"; conf_lo "7.394100"; conf_hi "10.303018"; cov "52.294081";
Chr4	Cufflinks	exon	18508950	18508992	1000	-	.	gene_id "CUFF.13018"; transcript_id "AT4G39900.1"; exon_number "3"; FPKM "8.8485592547"; frac "0.895317"; conf_lo "7.394100"; conf_hi "10.303018"; cov "52.294081";
Chr4	Cufflinks	exon	18509109	18509402	1000	-	.	gene_id "CUFF.13018"; transcript_id "AT4G39900.1"; exon_number "4"; FPKM "8.8485592547"; frac "0.895317"; conf_lo "7.394100"; conf_hi "10.303018"; cov "52.294081";
Chr4	Cufflinks	exon	18509559	18509629	1000	-	.	gene_id "CUFF.13018"; transcript_id "AT4G39900.1"; exon_number "5"; FPKM "8.8485592547"; frac "0.895317"; conf_lo "7.394100"; conf_hi "10.303018"; cov "52.294081";
Chr4	Cufflinks	exon	18509732	18509840	1000	-	.	gene_id "CUFF.13018"; transcript_id "AT4G39900.1"; exon_number "6"; FPKM "8.8485592547"; frac "0.895317"; conf_lo "7.394100"; conf_hi "10.303018"; cov "52.294081";
Chr4	Cufflinks	exon	18510269	18510553	1000	-	.	gene_id "CUFF.13018"; transcript_id "AT4G39900.1"; exon_number "7"; FPKM "8.8485592547"; frac "0.895317"; conf_lo "7.394100"; conf_hi "10.303018"; cov "52.294081";
Chr4	Cufflinks	transcript	18508370	18510641	109	-	.	gene_id "CUFF.13018"; transcript_id "CUFF.13018.2"; FPKM "0.9690885674"; frac "0.104683"; conf_lo "0.378127"; conf_hi "1.560050"; cov "5.727214"; full_read_support "no";
Chr4	Cufflinks	exon	18508370	18508659	109	-	.	gene_id "CUFF.13018"; transcript_id "CUFF.13018.2"; exon_number "1"; FPKM "0.9690885674"; frac "0.104683"; conf_lo "0.378127"; conf_hi "1.560050"; cov "5.727214";
Chr4	Cufflinks	exon	18508748	18508856	109	-	.	gene_id "CUFF.13018"; transcript_id "CUFF.13018.2"; exon_number "2"; FPKM "0.9690885674"; frac "0.104683"; conf_lo "0.378127"; conf_hi "1.560050"; cov "5.727214";
Chr4	Cufflinks	exon	18508950	18508992	109	-	.	gene_id "CUFF.13018"; transcript_id "CUFF.13018.2"; exon_number "3"; FPKM "0.9690885674"; frac "0.104683"; conf_lo "0.378127"; conf_hi "1.560050"; cov "5.727214";
Chr4	Cufflinks	exon	18509129	18509402	109	-	.	gene_id "CUFF.13018"; transcript_id "CUFF.13018.2"; exon_number "4"; FPKM "0.9690885674"; frac "0.104683"; conf_lo "0.378127"; conf_hi "1.560050"; cov "5.727214";
Chr4	Cufflinks	exon	18509559	18509629	109	-	.	gene_id "CUFF.13018"; transcript_id "CUFF.13018.2"; exon_number "5"; FPKM "0.9690885674"; frac "0.104683"; conf_lo "0.378127"; conf_hi "1.560050"; cov "5.727214";
Chr4	Cufflinks	exon	18509732	18509840	109	-	.	gene_id "CUFF.13018"; transcript_id "CUFF.13018.2"; exon_number "6"; FPKM "0.9690885674"; frac "0.104683"; conf_lo "0.378127"; conf_hi "1.560050"; cov "5.727214";
Chr4	Cufflinks	exon	18510269	18510641	109	-	.	gene_id "CUFF.13018"; transcript_id "CUFF.13018.2"; exon_number "7"; FPKM "0.9690885674"; frac "0.104683"; conf_lo "0.378127"; conf_hi "1.560050"; cov "5.727214";
Chr4	Cufflinks	transcript	18509866	18510259	1000	-	.	gene_id "CUFF.13019"; transcript_id "CUFF.13019.1"; FPKM "4.3305525710"; frac "1.000000"; conf_lo "2.169026"; conf_hi "6.492079"; cov "25.564602"; full_read_support "yes";
Chr4	Cufflinks	exon	18509866	18510259	1000	-	.	gene_id "CUFF.13019"; transcript_id "CUFF.13019.1"; exon_number "1"; FPKM "4.3305525710"; frac "1.000000"; conf_lo "2.169026"; conf_hi "6.492079"; cov "25.564602";
Chr4	Cufflinks	transcript	18511575	18514338	1000	-	.	gene_id "CUFF.13020"; transcript_id "AT4G39910.1"; FPKM "18.8366356319"; frac "1.000000"; conf_lo "16.997356"; conf_hi "20.675915"; cov "111.237813"; full_read_support "yes";
Chr4	Cufflinks	exon	18511575	18512260	1000	-	.	gene_id "CUFF.13020"; transcript_id "AT4G39910.1"; exon_number "1"; FPKM "18.8366356319"; frac "1.000000"; conf_lo "16.997356"; conf_hi "20.675915"; cov "111.237813";
Chr4	Cufflinks	exon	18512428	18512609	1000	-	.	gene_id "CUFF.13020"; transcript_id "AT4G39910.1"; exon_number "2"; FPKM "18.8366356319"; frac "1.000000"; conf_lo "16.997356"; conf_hi "20.675915"; cov "111.237813";
Chr4	Cufflinks	exon	18512706	18512903	1000	-	.	gene_id "CUFF.13020"; transcript_id "AT4G39910.1"; exon_number "3"; FPKM "18.8366356319"; frac "1.000000"; conf_lo "16.997356"; conf_hi "20.675915"; cov "111.237813";
Chr4	Cufflinks	exon	18513006	18513104	1000	-	.	gene_id "CUFF.13020"; transcript_id "AT4G39910.1"; exon_number "4"; FPKM "18.8366356319"; frac "1.000000"; conf_lo "16.997356"; conf_hi "20.675915"; cov "111.237813";
Chr4	Cufflinks	exon	18513495	18513611	1000	-	.	gene_id "CUFF.13020"; transcript_id "AT4G39910.1"; exon_number "5"; FPKM "18.8366356319"; frac "1.000000"; conf_lo "16.997356"; conf_hi "20.675915"; cov "111.237813";
Chr4	Cufflinks	exon	18514023	18514338	1000	-	.	gene_id "CUFF.13020"; transcript_id "AT4G39910.1"; exon_number "6"; FPKM "18.8366356319"; frac "1.000000"; conf_lo "16.997356"; conf_hi "20.675915"; cov "111.237813";
Chr4	Cufflinks	transcript	18515213	18515602	1	+	.	gene_id "AT4G39917"; transcript_id "AT4G39917.1"; FPKM "0.0000000000"; frac "0.000000"; conf_lo "0.000000"; conf_hi "0.000000"; cov "0.000000"; full_read_support "no";
Chr4	Cufflinks	exon	18515213	18515276	1	+	.	gene_id "AT4G39917"; transcript_id "AT4G39917.1"; exon_number "1"; FPKM "0.0000000000"; frac "0.000000"; conf_lo "0.000000"; conf_hi "0.000000"; cov "0.000000";
Chr4	Cufflinks	exon	18515418	18515602	1	+	.	gene_id "AT4G39917"; transcript_id "AT4G39917.1"; exon_number "2"; FPKM "0.0000000000"; frac "0.000000"; conf_lo "0.000000"; conf_hi "0.000000"; cov "0.000000";
Chr4	Cufflinks	transcript	18515749	18517274	1000	+	.	gene_id "AT4G39920"; transcript_id "AT4G39920.1"; FPKM "6.7455983665"; frac "1.000000"; conf_lo "5.683956"; conf_hi "7.807240"; cov "39.822478"; full_read_support "yes";
Chr4	Cufflinks	exon	18515749	18517274	1000	+	.	gene_id "AT4G39920"; transcript_id "AT4G39920.1"; exon_number "1"; FPKM "6.7455983665"; frac "1.000000"; conf_lo "5.683956"; conf_hi "7.807240"; cov "39.822478";
Chr4	Cufflinks	transcript	18517409	18518052	1000	-	.	gene_id "CUFF.13021"; transcript_id "AT4G39925.1"; FPKM "2.2104873824"; frac "0.600000"; conf_lo "0.772966"; conf_hi "3.648008"; cov "13.069300"; full_read_support "yes";
Chr4	Cufflinks	exon	18517409	18517701	1000	-	.	gene_id "CUFF.13021"; transcript_id "AT4G39925.1"; exon_number "1"; FPKM "2.2104873824"; frac "0.600000"; conf_lo "0.772966"; conf_hi "3.648008"; cov "13.069300";
Chr4	Cufflinks	exon	18517791	18517845	1000	-	.	gene_id "CUFF.13021"; transcript_id "AT4G39925.1"; exon_number "2"; FPKM "2.2104873824"; frac "0.600000"; conf_lo "0.772966"; conf_hi "3.648008"; cov "13.069300";
Chr4	Cufflinks	exon	18517972	18518052	1000	-	.	gene_id "CUFF.13021"; transcript_id "AT4G39925.1"; exon_number "3"; FPKM "2.2104873824"; frac "0.600000"; conf_lo "0.772966"; conf_hi "3.648008"; cov "13.069300";
Chr4	Cufflinks	transcript	18518343	18518983	297	-	.	gene_id "CUFF.13021"; transcript_id "AT4G39930.2"; FPKM "0.6581615522"; frac "0.272440"; conf_lo "0.000000"; conf_hi "1.330137"; cov "3.891319"; full_read_support "yes";
Chr4	Cufflinks	exon	18518343	18518409	297	-	.	gene_id "CUFF.13021"; transcript_id "AT4G39930.2"; exon_number "1"; FPKM "0.6581615522"; frac "0.272440"; conf_lo "0.000000"; conf_hi "1.330137"; cov "3.891319";
Chr4	Cufflinks	exon	18518499	18518983	297	-	.	gene_id "CUFF.13021"; transcript_id "AT4G39930.2"; exon_number "2"; FPKM "0.6581615522"; frac "0.272440"; conf_lo "0.000000"; conf_hi "1.330137"; cov "3.891319";
Chr4	Cufflinks	transcript	18518343	18518983	111	-	.	gene_id "CUFF.13021"; transcript_id "AT4G39930.1"; FPKM "0.2466742102"; frac "0.127560"; conf_lo "0.000000"; conf_hi "0.640724"; cov "1.458438"; full_read_support "yes";
Chr4	Cufflinks	exon	18518343	18518983	111	-	.	gene_id "CUFF.13021"; transcript_id "AT4G39930.1"; exon_number "1"; FPKM "0.2466742102"; frac "0.127560"; conf_lo "0.000000"; conf_hi "0.640724"; cov "1.458438";
Chr4	Cufflinks	transcript	18519670	18520010	1000	+	.	gene_id "CUFF.13022"; transcript_id "CUFF.13022.1"; FPKM "51.0849637130"; frac "0.184403"; conf_lo "40.522818"; conf_hi "61.647109"; cov "301.823722"; full_read_support "yes";
Chr4	Cufflinks	exon	18519670	18520010	1000	+	.	gene_id "CUFF.13022"; transcript_id "CUFF.13022.1"; exon_number "1"; FPKM "51.0849637130"; frac "0.184403"; conf_lo "40.522818"; conf_hi "61.647109"; cov "301.823722";
Chr4	Cufflinks	transcript	18519717	18521568	616	+	.	gene_id "CUFF.13022"; transcript_id "AT4G39940.1"; FPKM "31.5124764644"; frac "0.815597"; conf_lo "28.582180"; conf_hi "34.442773"; cov "186.184197"; full_read_support "yes";
Chr4	Cufflinks	exon	18519717	18520018	616	+	.	gene_id "CUFF.13022"; transcript_id "AT4G39940.1"; exon_number "1"; FPKM "31.5124764644"; frac "0.815597"; conf_lo "28.582180"; conf_hi "34.442773"; cov "186.184197";
Chr4	Cufflinks	exon	18520162	18520458	616	+	.	gene_id "CUFF.13022"; transcript_id "AT4G39940.1"; exon_number "2"; FPKM "31.5124764644"; frac "0.815597"; conf_lo "28.582180"; conf_hi "34.442773"; cov "186.184197";
Chr4	Cufflinks	exon	18520600	18520718	616	+	.	gene_id "CUFF.13022"; transcript_id "AT4G39940.1"; exon_number "3"; FPKM "31.5124764644"; frac "0.815597"; conf_lo "28.582180"; conf_hi "34.442773"; cov "186.184197";
Chr4	Cufflinks	exon	18520817	18520901	616	+	.	gene_id "CUFF.13022"; transcript_id "AT4G39940.1"; exon_number "4"; FPKM "31.5124764644"; frac "0.815597"; conf_lo "28.582180"; conf_hi "34.442773"; cov "186.184197";
Chr4	Cufflinks	exon	18521052	18521098	616	+	.	gene_id "CUFF.13022"; transcript_id "AT4G39940.1"; exon_number "5"; FPKM "31.5124764644"; frac "0.815597"; conf_lo "28.582180"; conf_hi "34.442773"; cov "186.184197";
Chr4	Cufflinks	exon	18521175	18521568	616	+	.	gene_id "CUFF.13022"; transcript_id "AT4G39940.1"; exon_number "6"; FPKM "31.5124764644"; frac "0.815597"; conf_lo "28.582180"; conf_hi "34.442773"; cov "186.184197";
Chr4	Cufflinks	transcript	18525246	18527579	1000	+	.	gene_id "CUFF.13023"; transcript_id "AT4G39950.1"; FPKM "33.1930656596"; frac "1.000000"; conf_lo "30.803276"; conf_hi "35.582856"; cov "196.040504"; full_read_support "yes";
Chr4	Cufflinks	exon	18525246	18526303	1000	+	.	gene_id "CUFF.13023"; transcript_id "AT4G39950.1"; exon_number "1"; FPKM "33.1930656596"; frac "1.000000"; conf_lo "30.803276"; conf_hi "35.582856"; cov "196.040504";
Chr4	Cufflinks	exon	18526652	18527579	1000	+	.	gene_id "CUFF.13023"; transcript_id "AT4G39950.1"; exon_number "2"; FPKM "33.1930656596"; frac "1.000000"; conf_lo "30.803276"; conf_hi "35.582856"; cov "196.040504";
Chr4	Cufflinks	transcript	18527680	18530007	1000	+	.	gene_id "AT4G39952"; transcript_id "AT4G39952.1"; FPKM "1.6884112058"; frac "1.000000"; conf_lo "1.281082"; conf_hi "2.095740"; cov "9.975238"; full_read_support "yes";
Chr4	Cufflinks	exon	18527680	18530007	1000	+	.	gene_id "AT4G39952"; transcript_id "AT4G39952.1"; exon_number "1"; FPKM "1.6884112058"; frac "1.000000"; conf_lo "1.281082"; conf_hi "2.095740"; cov "9.975238";
Chr4	Cufflinks	transcript	18530507	18532095	179	+	.	gene_id "CUFF.13024"; transcript_id "CUFF.13024.1"; FPKM "2.4256479909"; frac "0.125716"; conf_lo "1.442909"; conf_hi "3.408387"; cov "14.316582"; full_read_support "yes";
Chr4	Cufflinks	exon	18530507	18531020	179	+	.	gene_id "CUFF.13024"; transcript_id "CUFF.13024.1"; exon_number "1"; FPKM "2.4256479909"; frac "0.125716"; conf_lo "1.442909"; conf_hi "3.408387"; cov "14.316582";
Chr4	Cufflinks	exon	18531092	18531196	179	+	.	gene_id "CUFF.13024"; transcript_id "CUFF.13024.1"; exon_number "2"; FPKM "2.4256479909"; frac "0.125716"; conf_lo "1.442909"; conf_hi "3.408387"; cov "14.316582";
Chr4	Cufflinks	exon	18531557	18531649	179	+	.	gene_id "CUFF.13024"; transcript_id "CUFF.13024.1"; exon_number "3"; FPKM "2.4256479909"; frac "0.125716"; conf_lo "1.442909"; conf_hi "3.408387"; cov "14.316582";
Chr4	Cufflinks	exon	18531739	18531806	179	+	.	gene_id "CUFF.13024"; transcript_id "CUFF.13024.1"; exon_number "4"; FPKM "2.4256479909"; frac "0.125716"; conf_lo "1.442909"; conf_hi "3.408387"; cov "14.316582";
Chr4	Cufflinks	exon	18531887	18532095	179	+	.	gene_id "CUFF.13024"; transcript_id "CUFF.13024.1"; exon_number "5"; FPKM "2.4256479909"; frac "0.125716"; conf_lo "1.442909"; conf_hi "3.408387"; cov "14.316582";
Chr4	Cufflinks	transcript	18530543	18532259	1000	+	.	gene_id "CUFF.13024"; transcript_id "AT4G39955.1"; FPKM "13.4880368878"; frac "0.874284"; conf_lo "11.666102"; conf_hi "15.309971"; cov "79.608659"; full_read_support "yes";
Chr4	Cufflinks	exon	18530543	18531196	1000	+	.	gene_id "CUFF.13024"; transcript_id "AT4G39955.1"; exon_number "1"; FPKM "13.4880368878"; frac "0.874284"; conf_lo "11.666102"; conf_hi "15.309971"; cov "79.608659";
Chr4	Cufflinks	exon	18531557	18531649	1000	+	.	gene_id "CUFF.13024"; transcript_id "AT4G39955.1"; exon_number "2"; FPKM "13.4880368878"; frac "0.874284"; conf_lo "11.666102"; conf_hi "15.309971"; cov "79.608659";
Chr4	Cufflinks	exon	18531739	18531806	1000	+	.	gene_id "CUFF.13024"; transcript_id "AT4G39955.1"; exon_number "3"; FPKM "13.4880368878"; frac "0.874284"; conf_lo "11.666102"; conf_hi "15.309971"; cov "79.608659";
Chr4	Cufflinks	exon	18531887	18532259	1000	+	.	gene_id "CUFF.13024"; transcript_id "AT4G39955.1"; exon_number "4"; FPKM "13.4880368878"; frac "0.874284"; conf_lo "11.666102"; conf_hi "15.309971"; cov "79.608659";
Chr4	Cufflinks	transcript	18533755	18536618	1000	+	.	gene_id "CUFF.13025"; transcript_id "AT4G39960.1"; FPKM "5.3399187774"; frac "0.254967"; conf_lo "4.457570"; conf_hi "6.222267"; cov "31.549790"; full_read_support "yes";
Chr4	Cufflinks	exon	18533755	18533820	1000	+	.	gene_id "CUFF.13025"; transcript_id "AT4G39960.1"; exon_number "1"; FPKM "5.3399187774"; frac "0.254967"; conf_lo "4.457570"; conf_hi "6.222267"; cov "31.549790";
Chr4	Cufflinks	exon	18534186	18534303	1000	+	.	gene_id "CUFF.13025"; transcript_id "AT4G39960.1"; exon_number "2"; FPKM "5.3399187774"; frac "0.254967"; conf_lo "4.457570"; conf_hi "6.222267"; cov "31.549790";
Chr4	Cufflinks	exon	18534396	18534537	1000	+	.	gene_id "CUFF.13025"; transcript_id "AT4G39960.1"; exon_number "3"; FPKM "5.3399187774"; frac "0.254967"; conf_lo "4.457570"; conf_hi "6.222267"; cov "31.549790";
Chr4	Cufflinks	exon	18534638	18534695	1000	+	.	gene_id "CUFF.13025"; transcript_id "AT4G39960.1"; exon_number "4"; FPKM "5.3399187774"; frac "0.254967"; conf_lo "4.457570"; conf_hi "6.222267"; cov "31.549790";
Chr4	Cufflinks	exon	18534850	18534892	1000	+	.	gene_id "CUFF.13025"; transcript_id "AT4G39960.1"; exon_number "5"; FPKM "5.3399187774"; frac "0.254967"; conf_lo "4.457570"; conf_hi "6.222267"; cov "31.549790";
Chr4	Cufflinks	exon	18535169	18535217	1000	+	.	gene_id "CUFF.13025"; transcript_id "AT4G39960.1"; exon_number "6"; FPKM "5.3399187774"; frac "0.254967"; conf_lo "4.457570"; conf_hi "6.222267"; cov "31.549790";
Chr4	Cufflinks	exon	18535299	18535382	1000	+	.	gene_id "CUFF.13025"; transcript_id "AT4G39960.1"; exon_number "7"; FPKM "5.3399187774"; frac "0.254967"; conf_lo "4.457570"; conf_hi "6.222267"; cov "31.549790";
Chr4	Cufflinks	exon	18535463	18536618	1000	+	.	gene_id "CUFF.13025"; transcript_id "AT4G39960.1"; exon_number "8"; FPKM "5.3399187774"; frac "0.254967"; conf_lo "4.457570"; conf_hi "6.222267"; cov "31.549790";
Chr4	Cufflinks	transcript	18536538	18538506	1000	-	.	gene_id "CUFF.13026"; transcript_id "AT4G39970.1"; FPKM "24.3928122156"; frac "0.745033"; conf_lo "21.901233"; conf_hi "26.884391"; cov "144.119816"; full_read_support "yes";
Chr4	Cufflinks	exon	18536538	18536726	1000	-	.	gene_id "CUFF.13026"; transcript_id "AT4G39970.1"; exon_number "1"; FPKM "24.3928122156"; frac "0.745033"; conf_lo "21.901233"; conf_hi "26.884391"; cov "144.119816";
Chr4	Cufflinks	exon	18536840	18536886	1000	-	.	gene_id "CUFF.13026"; transcript_id "AT4G39970.1"; exon_number "2"; FPKM "24.3928122156"; frac "0.745033"; conf_lo "21.901233"; conf_hi "26.884391"; cov "144.119816";
Chr4	Cufflinks	exon	18536979	18537038	1000	-	.	gene_id "CUFF.13026"; transcript_id "AT4G39970.1"; exon_number "3"; FPKM "24.3928122156"; frac "0.745033"; conf_lo "21.901233"; conf_hi "26.884391"; cov "144.119816";
Chr4	Cufflinks	exon	18537120	18537179	1000	-	.	gene_id "CUFF.13026"; transcript_id "AT4G39970.1"; exon_number "4"; FPKM "24.3928122156"; frac "0.745033"; conf_lo "21.901233"; conf_hi "26.884391"; cov "144.119816";
Chr4	Cufflinks	exon	18537273	18537328	1000	-	.	gene_id "CUFF.13026"; transcript_id "AT4G39970.1"; exon_number "5"; FPKM "24.3928122156"; frac "0.745033"; conf_lo "21.901233"; conf_hi "26.884391"; cov "144.119816";
Chr4	Cufflinks	exon	18537428	18537461	1000	-	.	gene_id "CUFF.13026"; transcript_id "AT4G39970.1"; exon_number "6"; FPKM "24.3928122156"; frac "0.745033"; conf_lo "21.901233"; conf_hi "26.884391"; cov "144.119816";
Chr4	Cufflinks	exon	18537546	18537620	1000	-	.	gene_id "CUFF.13026"; transcript_id "AT4G39970.1"; exon_number "7"; FPKM "24.3928122156"; frac "0.745033"; conf_lo "21.901233"; conf_hi "26.884391"; cov "144.119816";
Chr4	Cufflinks	exon	18537708	18537758	1000	-	.	gene_id "CUFF.13026"; transcript_id "AT4G39970.1"; exon_number "8"; FPKM "24.3928122156"; frac "0.745033"; conf_lo "21.901233"; conf_hi "26.884391"; cov "144.119816";
Chr4	Cufflinks	exon	18537832	18537876	1000	-	.	gene_id "CUFF.13026"; transcript_id "AT4G39970.1"; exon_number "9"; FPKM "24.3928122156"; frac "0.745033"; conf_lo "21.901233"; conf_hi "26.884391"; cov "144.119816";
Chr4	Cufflinks	exon	18537956	18538506	1000	-	.	gene_id "CUFF.13026"; transcript_id "AT4G39970.1"; exon_number "10"; FPKM "24.3928122156"; frac "0.745033"; conf_lo "21.901233"; conf_hi "26.884391"; cov "144.119816";
Chr4	Cufflinks	transcript	18539575	18542093	1000	+	.	gene_id "CUFF.13027"; transcript_id "AT4G39980.1"; FPKM "58.0842359416"; frac "1.000000"; conf_lo "54.518281"; conf_hi "61.650191"; cov "343.072923"; full_read_support "yes";
Chr4	Cufflinks	exon	18539575	18540178	1000	+	.	gene_id "CUFF.13027"; transcript_id "AT4G39980.1"; exon_number "1"; FPKM "58.0842359416"; frac "1.000000"; conf_lo "54.518281"; conf_hi "61.650191"; cov "343.072923";
Chr4	Cufflinks	exon	18540249	18540526	1000	+	.	gene_id "CUFF.13027"; transcript_id "AT4G39980.1"; exon_number "2"; FPKM "58.0842359416"; frac "1.000000"; conf_lo "54.518281"; conf_hi "61.650191"; cov "343.072923";
Chr4	Cufflinks	exon	18540638	18540914	1000	+	.	gene_id "CUFF.13027"; transcript_id "AT4G39980.1"; exon_number "3"; FPKM "58.0842359416"; frac "1.000000"; conf_lo "54.518281"; conf_hi "61.650191"; cov "343.072923";
Chr4	Cufflinks	exon	18541250	18541495	1000	+	.	gene_id "CUFF.13027"; transcript_id "AT4G39980.1"; exon_number "4"; FPKM "58.0842359416"; frac "1.000000"; conf_lo "54.518281"; conf_hi "61.650191"; cov "343.072923";
Chr4	Cufflinks	exon	18541581	18542093	1000	+	.	gene_id "CUFF.13027"; transcript_id "AT4G39980.1"; exon_number "5"; FPKM "58.0842359416"; frac "1.000000"; conf_lo "54.518281"; conf_hi "61.650191"; cov "343.072923";
Chr4	Cufflinks	transcript	18542171	18542244	1	+	.	gene_id "AT4G39985"; transcript_id "AT4G39985.1"; FPKM "0.0000000000"; frac "0.000000"; conf_lo "0.000000"; conf_hi "0.000000"; cov "0.000000"; full_read_support "no";
Chr4	Cufflinks	exon	18542171	18542244	1	+	.	gene_id "AT4G39985"; transcript_id "AT4G39985.1"; exon_number "1"; FPKM "0.0000000000"; frac "0.000000"; conf_lo "0.000000"; conf_hi "0.000000"; cov "0.000000";
Chr4	Cufflinks	transcript	18542349	18542465	1	-	.	gene_id "AT4G39986"; transcript_id "AT4G39986.1"; FPKM "0.0000000000"; frac "0.000000"; conf_lo "0.000000"; conf_hi "0.000000"; cov "0.000000"; full_read_support "no";
Chr4	Cufflinks	exon	18542349	18542465	1	-	.	gene_id "AT4G39986"; transcript_id "AT4G39986.1"; exon_number "1"; FPKM "0.0000000000"; frac "0.000000"; conf_lo "0.000000"; conf_hi "0.000000"; cov "0.000000";
Chr4	Cufflinks	transcript	18542551	18543978	1000	+	.	gene_id "AT4G39990"; transcript_id "AT4G39990.1"; FPKM "21.7643669884"; frac "0.794521"; conf_lo "19.292148"; conf_hi "24.236586"; cov "128.554518"; full_read_support "yes";
Chr4	Cufflinks	exon	18542551	18542954	1000	+	.	gene_id "AT4G39990"; transcript_id "AT4G39990.1"; exon_number "1"; FPKM "21.7643669884"; frac "0.794521"; conf_lo "19.292148"; conf_hi "24.236586"; cov "128.554518";
Chr4	Cufflinks	exon	18543338	18543978	1000	+	.	gene_id "AT4G39990"; transcript_id "AT4G39990.1"; exon_number "2"; FPKM "21.7643669884"; frac "0.794521"; conf_lo "19.292148"; conf_hi "24.236586"; cov "128.554518";
Chr4	Cufflinks	transcript	18543893	18547523	1000	-	.	gene_id "CUFF.13028"; transcript_id "AT4G40000.1"; FPKM "2.0505719400"; frac "0.205479"; conf_lo "1.612801"; conf_hi "2.488342"; cov "12.112013"; full_read_support "yes";
Chr4	Cufflinks	exon	18543893	18544179	1000	-	.	gene_id "CUFF.13028"; transcript_id "AT4G40000.1"; exon_number "1"; FPKM "2.0505719400"; frac "0.205479"; conf_lo "1.612801"; conf_hi "2.488342"; cov "12.112013";
Chr4	Cufflinks	exon	18544256	18544490	1000	-	.	gene_id "CUFF.13028"; transcript_id "AT4G40000.1"; exon_number "2"; FPKM "2.0505719400"; frac "0.205479"; conf_lo "1.612801"; conf_hi "2.488342"; cov "12.112013";
Chr4	Cufflinks	exon	18544580	18545100	1000	-	.	gene_id "CUFF.13028"; transcript_id "AT4G40000.1"; exon_number "3"; FPKM "2.0505719400"; frac "0.205479"; conf_lo "1.612801"; conf_hi "2.488342"; cov "12.112013";
Chr4	Cufflinks	exon	18545178	18545451	1000	-	.	gene_id "CUFF.13028"; transcript_id "AT4G40000.1"; exon_number "4"; FPKM "2.0505719400"; frac "0.205479"; conf_lo "1.612801"; conf_hi "2.488342"; cov "12.112013";
Chr4	Cufflinks	exon	18545532	18545624	1000	-	.	gene_id "CUFF.13028"; transcript_id "AT4G40000.1"; exon_number "5"; FPKM "2.0505719400"; frac "0.205479"; conf_lo "1.612801"; conf_hi "2.488342"; cov "12.112013";
Chr4	Cufflinks	exon	18545701	18545786	1000	-	.	gene_id "CUFF.13028"; transcript_id "AT4G40000.1"; exon_number "6"; FPKM "2.0505719400"; frac "0.205479"; conf_lo "1.612801"; conf_hi "2.488342"; cov "12.112013";
Chr4	Cufflinks	exon	18545861	18545916	1000	-	.	gene_id "CUFF.13028"; transcript_id "AT4G40000.1"; exon_number "7"; FPKM "2.0505719400"; frac "0.205479"; conf_lo "1.612801"; conf_hi "2.488342"; cov "12.112013";
Chr4	Cufflinks	exon	18546004	18546260	1000	-	.	gene_id "CUFF.13028"; transcript_id "AT4G40000.1"; exon_number "8"; FPKM "2.0505719400"; frac "0.205479"; conf_lo "1.612801"; conf_hi "2.488342"; cov "12.112013";
Chr4	Cufflinks	exon	18546341	18546426	1000	-	.	gene_id "CUFF.13028"; transcript_id "AT4G40000.1"; exon_number "9"; FPKM "2.0505719400"; frac "0.205479"; conf_lo "1.612801"; conf_hi "2.488342"; cov "12.112013";
Chr4	Cufflinks	exon	18546510	18546558	1000	-	.	gene_id "CUFF.13028"; transcript_id "AT4G40000.1"; exon_number "10"; FPKM "2.0505719400"; frac "0.205479"; conf_lo "1.612801"; conf_hi "2.488342"; cov "12.112013";
Chr4	Cufflinks	exon	18546637	18546703	1000	-	.	gene_id "CUFF.13028"; transcript_id "AT4G40000.1"; exon_number "11"; FPKM "2.0505719400"; frac "0.205479"; conf_lo "1.612801"; conf_hi "2.488342"; cov "12.112013";
Chr4	Cufflinks	exon	18546770	18546885	1000	-	.	gene_id "CUFF.13028"; transcript_id "AT4G40000.1"; exon_number "12"; FPKM "2.0505719400"; frac "0.205479"; conf_lo "1.612801"; conf_hi "2.488342"; cov "12.112013";
Chr4	Cufflinks	exon	18546958	18547024	1000	-	.	gene_id "CUFF.13028"; transcript_id "AT4G40000.1"; exon_number "13"; FPKM "2.0505719400"; frac "0.205479"; conf_lo "1.612801"; conf_hi "2.488342"; cov "12.112013";
Chr4	Cufflinks	exon	18547112	18547200	1000	-	.	gene_id "CUFF.13028"; transcript_id "AT4G40000.1"; exon_number "14"; FPKM "2.0505719400"; frac "0.205479"; conf_lo "1.612801"; conf_hi "2.488342"; cov "12.112013";
Chr4	Cufflinks	exon	18547279	18547523	1000	-	.	gene_id "CUFF.13028"; transcript_id "AT4G40000.1"; exon_number "15"; FPKM "2.0505719400"; frac "0.205479"; conf_lo "1.612801"; conf_hi "2.488342"; cov "12.112013";
Chr4	Cufflinks	transcript	18548704	18551056	1000	-	.	gene_id "CUFF.13029"; transcript_id "AT4G40010.1"; FPKM "0.8868507829"; frac "1.000000"; conf_lo "0.411378"; conf_hi "1.362324"; cov "5.245480"; full_read_support "no";
Chr4	Cufflinks	exon	18548704	18549015	1000	-	.	gene_id "CUFF.13029"; transcript_id "AT4G40010.1"; exon_number "1"; FPKM "0.8868507829"; frac "1.000000"; conf_lo "0.411378"; conf_hi "1.362324"; cov "5.245480";
Chr4	Cufflinks	exon	18549160	18549258	1000	-	.	gene_id "CUFF.13029"; transcript_id "AT4G40010.1"; exon_number "2"; FPKM "0.8868507829"; frac "1.000000"; conf_lo "0.411378"; conf_hi "1.362324"; cov "5.245480";
Chr4	Cufflinks	exon	18549397	18549501	1000	-	.	gene_id "CUFF.13029"; transcript_id "AT4G40010.1"; exon_number "3"; FPKM "0.8868507829"; frac "1.000000"; conf_lo "0.411378"; conf_hi "1.362324"; cov "5.245480";
Chr4	Cufflinks	exon	18549627	18549719	1000	-	.	gene_id "CUFF.13029"; transcript_id "AT4G40010.1"; exon_number "4"; FPKM "0.8868507829"; frac "1.000000"; conf_lo "0.411378"; conf_hi "1.362324"; cov "5.245480";
Chr4	Cufflinks	exon	18549813	18549905	1000	-	.	gene_id "CUFF.13029"; transcript_id "AT4G40010.1"; exon_number "5"; FPKM "0.8868507829"; frac "1.000000"; conf_lo "0.411378"; conf_hi "1.362324"; cov "5.245480";
Chr4	Cufflinks	exon	18550003	18550056	1000	-	.	gene_id "CUFF.13029"; transcript_id "AT4G40010.1"; exon_number "6"; FPKM "0.8868507829"; frac "1.000000"; conf_lo "0.411378"; conf_hi "1.362324"; cov "5.245480";
Chr4	Cufflinks	exon	18550136	18550237	1000	-	.	gene_id "CUFF.13029"; transcript_id "AT4G40010.1"; exon_number "7"; FPKM "0.8868507829"; frac "1.000000"; conf_lo "0.411378"; conf_hi "1.362324"; cov "5.245480";
Chr4	Cufflinks	exon	18550772	18550846	1000	-	.	gene_id "CUFF.13029"; transcript_id "AT4G40010.1"; exon_number "8"; FPKM "0.8868507829"; frac "1.000000"; conf_lo "0.411378"; conf_hi "1.362324"; cov "5.245480";
Chr4	Cufflinks	exon	18550937	18551056	1000	-	.	gene_id "CUFF.13029"; transcript_id "AT4G40010.1"; exon_number "9"; FPKM "0.8868507829"; frac "1.000000"; conf_lo "0.411378"; conf_hi "1.362324"; cov "5.245480";
Chr4	Cufflinks	transcript	18551198	18551404	1	-	.	gene_id "AT4G40011"; transcript_id "AT4G40011.1"; FPKM "0.0000000000"; frac "0.000000"; conf_lo "0.000000"; conf_hi "0.000000"; cov "0.000000"; full_read_support "no";
Chr4	Cufflinks	exon	18551198	18551404	1	-	.	gene_id "AT4G40011"; transcript_id "AT4G40011.1"; exon_number "1"; FPKM "0.0000000000"; frac "0.000000"; conf_lo "0.000000"; conf_hi "0.000000"; cov "0.000000";
Chr4	Cufflinks	transcript	18553453	18555300	1000	-	.	gene_id "AT4G40020"; transcript_id "AT4G40020.1"; FPKM "0.1534316264"; frac "1.000000"; conf_lo "0.016198"; conf_hi "0.290665"; cov "0.907506"; full_read_support "yes";
Chr4	Cufflinks	exon	18553453	18555300	1000	-	.	gene_id "AT4G40020"; transcript_id "AT4G40020.1"; exon_number "1"; FPKM "0.1534316264"; frac "1.000000"; conf_lo "0.016198"; conf_hi "0.290665"; cov "0.907506";
Chr4	Cufflinks	transcript	18555577	18556972	670	-	.	gene_id "CUFF.13030"; transcript_id "AT4G40030.1"; FPKM "155.5557811653"; frac "0.364910"; conf_lo "145.678217"; conf_hi "165.433345"; cov "919.430944"; full_read_support "yes";
Chr4	Cufflinks	exon	18555577	18556101	670	-	.	gene_id "CUFF.13030"; transcript_id "AT4G40030.1"; exon_number "1"; FPKM "155.5557811653"; frac "0.364910"; conf_lo "145.678217"; conf_hi "165.433345"; cov "919.430944";
Chr4	Cufflinks	exon	18556187	18556263	670	-	.	gene_id "CUFF.13030"; transcript_id "AT4G40030.1"; exon_number "2"; FPKM "155.5557811653"; frac "0.364910"; conf_lo "145.678217"; conf_hi "165.433345"; cov "919.430944";
Chr4	Cufflinks	exon	18556346	18556417	670	-	.	gene_id "CUFF.13030"; transcript_id "AT4G40030.1"; exon_number "3"; FPKM "155.5557811653"; frac "0.364910"; conf_lo "145.678217"; conf_hi "165.433345"; cov "919.430944";
Chr4	Cufflinks	exon	18556881	18556972	670	-	.	gene_id "CUFF.13030"; transcript_id "AT4G40030.1"; exon_number "4"; FPKM "155.5557811653"; frac "0.364910"; conf_lo "145.678217"; conf_hi "165.433345"; cov "919.430944";
Chr4	Cufflinks	transcript	18555618	18556878	1	-	.	gene_id "CUFF.13030"; transcript_id "AT4G40030.2"; FPKM "0.0000000000"; frac "0.000000"; conf_lo "0.000000"; conf_hi "0.177073"; cov "0.000000"; full_read_support "yes";
Chr4	Cufflinks	exon	18555618	18556101	1	-	.	gene_id "CUFF.13030"; transcript_id "AT4G40030.2"; exon_number "1"; FPKM "0.0000000000"; frac "0.000000"; conf_lo "0.000000"; conf_hi "0.177073"; cov "0.000000";
Chr4	Cufflinks	exon	18556187	18556263	1	-	.	gene_id "CUFF.13030"; transcript_id "AT4G40030.2"; exon_number "2"; FPKM "0.0000000000"; frac "0.000000"; conf_lo "0.000000"; conf_hi "0.177073"; cov "0.000000";
Chr4	Cufflinks	exon	18556346	18556417	1	-	.	gene_id "CUFF.13030"; transcript_id "AT4G40030.2"; exon_number "3"; FPKM "0.0000000000"; frac "0.000000"; conf_lo "0.000000"; conf_hi "0.177073"; cov "0.000000";
Chr4	Cufflinks	exon	18556744	18556878	1	-	.	gene_id "CUFF.13030"; transcript_id "AT4G40030.2"; exon_number "4"; FPKM "0.0000000000"; frac "0.000000"; conf_lo "0.000000"; conf_hi "0.177073"; cov "0.000000";
Chr4	Cufflinks	transcript	18555618	18556878	1	-	.	gene_id "CUFF.13030"; transcript_id "AT4G40030.3"; FPKM "0.0000000000"; frac "0.000000"; conf_lo "0.000000"; conf_hi "0.125255"; cov "0.000000"; full_read_support "no";
Chr4	Cufflinks	exon	18555618	18556101	1	-	.	gene_id "CUFF.13030"; transcript_id "AT4G40030.3"; exon_number "1"; FPKM "0.0000000000"; frac "0.000000"; conf_lo "0.000000"; conf_hi "0.125255"; cov "0.000000";
Chr4	Cufflinks	exon	18556187	18556263	1	-	.	gene_id "CUFF.13030"; transcript_id "AT4G40030.3"; exon_number "2"; FPKM "0.0000000000"; frac "0.000000"; conf_lo "0.000000"; conf_hi "0.125255"; cov "0.000000";
Chr4	Cufflinks	exon	18556346	18556417	1	-	.	gene_id "CUFF.13030"; transcript_id "AT4G40030.3"; exon_number "3"; FPKM "0.0000000000"; frac "0.000000"; conf_lo "0.000000"; conf_hi "0.125255"; cov "0.000000";
Chr4	Cufflinks	exon	18556507	18556878	1	-	.	gene_id "CUFF.13030"; transcript_id "AT4G40030.3"; exon_number "4"; FPKM "0.0000000000"; frac "0.000000"; conf_lo "0.000000"; conf_hi "0.125255"; cov "0.000000";
Chr4	Cufflinks	transcript	18557187	18558743	1	-	.	gene_id "CUFF.13030"; transcript_id "AT4G40040.2"; FPKM "0.0000000000"; frac "0.000000"; conf_lo "0.000000"; conf_hi "0.122236"; cov "0.000000"; full_read_support "yes";
Chr4	Cufflinks	exon	18557187	18557709	1	-	.	gene_id "CUFF.13030"; transcript_id "AT4G40040.2"; exon_number "1"; FPKM "0.0000000000"; frac "0.000000"; conf_lo "0.000000"; conf_hi "0.122236"; cov "0.000000";
Chr4	Cufflinks	exon	18557808	18557898	1	-	.	gene_id "CUFF.13030"; transcript_id "AT4G40040.2"; exon_number "2"; FPKM "0.0000000000"; frac "0.000000"; conf_lo "0.000000"; conf_hi "0.122236"; cov "0.000000";
Chr4	Cufflinks	exon	18558001	18558077	1	-	.	gene_id "CUFF.13030"; transcript_id "AT4G40040.2"; exon_number "3"; FPKM "0.0000000000"; frac "0.000000"; conf_lo "0.000000"; conf_hi "0.122236"; cov "0.000000";
Chr4	Cufflinks	exon	18558165	18558236	1	-	.	gene_id "CUFF.13030"; transcript_id "AT4G40040.2"; exon_number "4"; FPKM "0.0000000000"; frac "0.000000"; conf_lo "0.000000"; conf_hi "0.122236"; cov "0.000000";
Chr4	Cufflinks	exon	18558482	18558743	1	-	.	gene_id "CUFF.13030"; transcript_id "AT4G40040.2"; exon_number "5"; FPKM "0.0000000000"; frac "0.000000"; conf_lo "0.000000"; conf_hi "0.122236"; cov "0.000000";
Chr4	Cufflinks	transcript	18557187	18558743	1000	-	.	gene_id "CUFF.13030"; transcript_id "AT4G40040.1"; FPKM "232.1055017868"; frac "0.635090"; conf_lo "219.308774"; conf_hi "244.902229"; cov "1371.887171"; full_read_support "yes";
Chr4	Cufflinks	exon	18557187	18557709	1000	-	.	gene_id "CUFF.13030"; transcript_id "AT4G40040.1"; exon_number "1"; FPKM "232.1055017868"; frac "0.635090"; conf_lo "219.308774"; conf_hi "244.902229"; cov "1371.887171";
Chr4	Cufflinks	exon	18557808	18557898	1000	-	.	gene_id "CUFF.13030"; transcript_id "AT4G40040.1"; exon_number "2"; FPKM "232.1055017868"; frac "0.635090"; conf_lo "219.308774"; conf_hi "244.902229"; cov "1371.887171";
Chr4	Cufflinks	exon	18558001	18558077	1000	-	.	gene_id "CUFF.13030"; transcript_id "AT4G40040.1"; exon_number "3"; FPKM "232.1055017868"; frac "0.635090"; conf_lo "219.308774"; conf_hi "244.902229"; cov "1371.887171";
Chr4	Cufflinks	exon	18558165	18558236	1000	-	.	gene_id "CUFF.13030"; transcript_id "AT4G40040.1"; exon_number "4"; FPKM "232.1055017868"; frac "0.635090"; conf_lo "219.308774"; conf_hi "244.902229"; cov "1371.887171";
Chr4	Cufflinks	exon	18558646	18558743	1000	-	.	gene_id "CUFF.13030"; transcript_id "AT4G40040.1"; exon_number "5"; FPKM "232.1055017868"; frac "0.635090"; conf_lo "219.308774"; conf_hi "244.902229"; cov "1371.887171";
Chr2	Cufflinks	transcript	16938705	16939616	1	-	.	gene_id "AT2G40560"; transcript_id "AT2G40560.1"; FPKM "0.0000000000"; frac "0.000000"; conf_lo "0.000000"; conf_hi "0.000000"; cov "0.000000"; full_read_support "no";
Chr2	Cufflinks	exon	16938705	16939616	1	-	.	gene_id "AT2G40560"; transcript_id "AT2G40560.1"; exon_number "1"; FPKM "0.0000000000"; frac "0.000000"; conf_lo "0.000000"; conf_hi "0.000000"; cov "0.000000";
Chr2	Cufflinks	transcript	16940833	16943572	199	+	.	gene_id "CUFF.13031"; transcript_id "CUFF.13031.1"; FPKM "0.6999896567"; frac "0.154100"; conf_lo "0.368009"; conf_hi "1.031970"; cov "4.135647"; full_read_support "yes";
Chr2	Cufflinks	exon	16940833	16941637	199	+	.	gene_id "CUFF.13031"; transcript_id "CUFF.13031.1"; exon_number "1"; FPKM "0.6999896567"; frac "0.154100"; conf_lo "0.368009"; conf_hi "1.031970"; cov "4.135647";
Chr2	Cufflinks	exon	16941718	16942393	199	+	.	gene_id "CUFF.13031"; transcript_id "CUFF.13031.1"; exon_number "2"; FPKM "0.6999896567"; frac "0.154100"; conf_lo "0.368009"; conf_hi "1.031970"; cov "4.135647";
Chr2	Cufflinks	exon	16942541	16942641	199	+	.	gene_id "CUFF.13031"; transcript_id "CUFF.13031.1"; exon_number "3"; FPKM "0.6999896567"; frac "0.154100"; conf_lo "0.368009"; conf_hi "1.031970"; cov "4.135647";
Chr2	Cufflinks	exon	16942738	16942846	199	+	.	gene_id "CUFF.13031"; transcript_id "CUFF.13031.1"; exon_number "4"; FPKM "0.6999896567"; frac "0.154100"; conf_lo "0.368009"; conf_hi "1.031970"; cov "4.135647";
Chr2	Cufflinks	exon	16942923	16942982	199	+	.	gene_id "CUFF.13031"; transcript_id "CUFF.13031.1"; exon_number "5"; FPKM "0.6999896567"; frac "0.154100"; conf_lo "0.368009"; conf_hi "1.031970"; cov "4.135647";
Chr2	Cufflinks	exon	16943119	16943572	199	+	.	gene_id "CUFF.13031"; transcript_id "CUFF.13031.1"; exon_number "6"; FPKM "0.6999896567"; frac "0.154100"; conf_lo "0.368009"; conf_hi "1.031970"; cov "4.135647";
Chr2	Cufflinks	transcript	16940833	16943572	202	+	.	gene_id "CUFF.13031"; transcript_id "CUFF.13031.2"; FPKM "0.7087064224"; frac "0.152681"; conf_lo "0.347114"; conf_hi "1.070299"; cov "4.187147"; full_read_support "no";
Chr2	Cufflinks	exon	16940833	16941369	202	+	.	gene_id "CUFF.13031"; transcript_id "CUFF.13031.2"; exon_number "1"; FPKM "0.7087064224"; frac "0.152681"; conf_lo "0.347114"; conf_hi "1.070299"; cov "4.187147";
Chr2	Cufflinks	exon	16941492	16942393	202	+	.	gene_id "CUFF.13031"; transcript_id "CUFF.13031.2"; exon_number "2"; FPKM "0.7087064224"; frac "0.152681"; conf_lo "0.347114"; conf_hi "1.070299"; cov "4.187147";
Chr2	Cufflinks	exon	16942540	16942641	202	+	.	gene_id "CUFF.13031"; transcript_id "CUFF.13031.2"; exon_number "3"; FPKM "0.7087064224"; frac "0.152681"; conf_lo "0.347114"; conf_hi "1.070299"; cov "4.187147";
Chr2	Cufflinks	exon	16942738	16942850	202	+	.	gene_id "CUFF.13031"; transcript_id "CUFF.13031.2"; exon_number "4"; FPKM "0.7087064224"; frac "0.152681"; conf_lo "0.347114"; conf_hi "1.070299"; cov "4.187147";
Chr2	Cufflinks	exon	16942929	16942982	202	+	.	gene_id "CUFF.13031"; transcript_id "CUFF.13031.2"; exon_number "5"; FPKM "0.7087064224"; frac "0.152681"; conf_lo "0.347114"; conf_hi "1.070299"; cov "4.187147";
Chr2	Cufflinks	exon	16943119	16943572	202	+	.	gene_id "CUFF.13031"; transcript_id "CUFF.13031.2"; exon_number "6"; FPKM "0.7087064224"; frac "0.152681"; conf_lo "0.347114"; conf_hi "1.070299"; cov "4.187147";
Chr2	Cufflinks	transcript	16940835	16943492	1000	+	.	gene_id "CUFF.13031"; transcript_id "AT2G40570.1"; FPKM "3.5046136107"; frac "0.693219"; conf_lo "2.789648"; conf_hi "4.219579"; cov "20.705798"; full_read_support "yes";
Chr2	Cufflinks	exon	16940835	16941369	1000	+	.	gene_id "CUFF.13031"; transcript_id "AT2G40570.1"; exon_number "1"; FPKM "3.5046136107"; frac "0.693219"; conf_lo "2.789648"; conf_hi "4.219579"; cov "20.705798";
Chr2	Cufflinks	exon	16941492	16941637	1000	+	.	gene_id "CUFF.13031"; transcript_id "AT2G40570.1"; exon_number "2"; FPKM "3.5046136107"; frac "0.693219"; conf_lo "2.789648"; conf_hi "4.219579"; cov "20.705798";
Chr2	Cufflinks	exon	16941718	16942393	1000	+	.	gene_id "CUFF.13031"; transcript_id "AT2G40570.1"; exon_number "3"; FPKM "3.5046136107"; frac "0.693219"; conf_lo "2.789648"; conf_hi "4.219579"; cov "20.705798";
Chr2	Cufflinks	exon	16942541	16942641	1000	+	.	gene_id "CUFF.13031"; transcript_id "AT2G40570.1"; exon_number "4"; FPKM "3.5046136107"; frac "0.693219"; conf_lo "2.789648"; conf_hi "4.219579"; cov "20.705798";
Chr2	Cufflinks	exon	16942738	16942846	1000	+	.	gene_id "CUFF.13031"; transcript_id "AT2G40570.1"; exon_number "5"; FPKM "3.5046136107"; frac "0.693219"; conf_lo "2.789648"; conf_hi "4.219579"; cov "20.705798";
Chr2	Cufflinks	exon	16942923	16942982	1000	+	.	gene_id "CUFF.13031"; transcript_id "AT2G40570.1"; exon_number "6"; FPKM "3.5046136107"; frac "0.693219"; conf_lo "2.789648"; conf_hi "4.219579"; cov "20.705798";
Chr2	Cufflinks	exon	16943119	16943492	1000	+	.	gene_id "CUFF.13031"; transcript_id "AT2G40570.1"; exon_number "7"; FPKM "3.5046136107"; frac "0.693219"; conf_lo "2.789648"; conf_hi "4.219579"; cov "20.705798";
Chr2	Cufflinks	transcript	16940835	16943492	1	+	.	gene_id "CUFF.13031"; transcript_id "AT2G40570.2"; FPKM "0.0000000000"; frac "0.000000"; conf_lo "0.000000"; conf_hi "0.056235"; cov "0.000000"; full_read_support "no";
Chr2	Cufflinks	exon	16940835	16941369	1	+	.	gene_id "CUFF.13031"; transcript_id "AT2G40570.2"; exon_number "1"; FPKM "0.0000000000"; frac "0.000000"; conf_lo "0.000000"; conf_hi "0.056235"; cov "0.000000";
Chr2	Cufflinks	exon	16941492	16941637	1	+	.	gene_id "CUFF.13031"; transcript_id "AT2G40570.2"; exon_number "2"; FPKM "0.0000000000"; frac "0.000000"; conf_lo "0.000000"; conf_hi "0.056235"; cov "0.000000";
Chr2	Cufflinks	exon	16941718	16942393	1	+	.	gene_id "CUFF.13031"; transcript_id "AT2G40570.2"; exon_number "3"; FPKM "0.0000000000"; frac "0.000000"; conf_lo "0.000000"; conf_hi "0.056235"; cov "0.000000";
Chr2	Cufflinks	exon	16942541	16942641	1	+	.	gene_id "CUFF.13031"; transcript_id "AT2G40570.2"; exon_number "4"; FPKM "0.0000000000"; frac "0.000000"; conf_lo "0.000000"; conf_hi "0.056235"; cov "0.000000";
Chr2	Cufflinks	exon	16942738	16942850	1	+	.	gene_id "CUFF.13031"; transcript_id "AT2G40570.2"; exon_number "5"; FPKM "0.0000000000"; frac "0.000000"; conf_lo "0.000000"; conf_hi "0.056235"; cov "0.000000";
Chr2	Cufflinks	exon	16942929	16942982	1	+	.	gene_id "CUFF.13031"; transcript_id "AT2G40570.2"; exon_number "6"; FPKM "0.0000000000"; frac "0.000000"; conf_lo "0.000000"; conf_hi "0.056235"; cov "0.000000";
Chr2	Cufflinks	exon	16943119	16943492	1	+	.	gene_id "CUFF.13031"; transcript_id "AT2G40570.2"; exon_number "7"; FPKM "0.0000000000"; frac "0.000000"; conf_lo "0.000000"; conf_hi "0.056235"; cov "0.000000";
Chr2	Cufflinks	transcript	16943864	16945003	1	+	.	gene_id "CUFF.13032"; transcript_id "AT2G40580.1"; FPKM "0.0000000000"; frac "0.000000"; conf_lo "0.000000"; conf_hi "0.088984"; cov "0.000000"; full_read_support "no";
Chr2	Cufflinks	exon	16943864	16945003	1	+	.	gene_id "CUFF.13032"; transcript_id "AT2G40580.1"; exon_number "1"; FPKM "0.0000000000"; frac "0.000000"; conf_lo "0.000000"; conf_hi "0.088984"; cov "0.000000";
Chr2	Cufflinks	transcript	16945045	16946419	1000	-	.	gene_id "CUFF.13033"; transcript_id "AT2G40590.1"; FPKM "182.0708097256"; frac "1.000000"; conf_lo "170.192071"; conf_hi "193.949548"; cov "1076.056081"; full_read_support "yes";
Chr2	Cufflinks	exon	16945045	16945295	1000	-	.	gene_id "CUFF.13033"; transcript_id "AT2G40590.1"; exon_number "1"; FPKM "182.0708097256"; frac "1.000000"; conf_lo "170.192071"; conf_hi "193.949548"; cov "1076.056081";
Chr2	Cufflinks	exon	16945728	16945861	1000	-	.	gene_id "CUFF.13033"; transcript_id "AT2G40590.1"; exon_number "2"; FPKM "182.0708097256"; frac "1.000000"; conf_lo "170.192071"; conf_hi "193.949548"; cov "1076.056081";
Chr2	Cufflinks	exon	16945984	16946068	1000	-	.	gene_id "CUFF.13033"; transcript_id "AT2G40590.1"; exon_number "3"; FPKM "182.0708097256"; frac "1.000000"; conf_lo "170.192071"; conf_hi "193.949548"; cov "1076.056081";
Chr2	Cufflinks	exon	16946167	16946259	1000	-	.	gene_id "CUFF.13033"; transcript_id "AT2G40590.1"; exon_number "4"; FPKM "182.0708097256"; frac "1.000000"; conf_lo "170.192071"; conf_hi "193.949548"; cov "1076.056081";
Chr2	Cufflinks	exon	16946343	16946419	1000	-	.	gene_id "CUFF.13033"; transcript_id "AT2G40590.1"; exon_number "5"; FPKM "182.0708097256"; frac "1.000000"; conf_lo "170.192071"; conf_hi "193.949548"; cov "1076.056081";
Chr2	Cufflinks	transcript	16946870	16948561	1000	-	.	gene_id "CUFF.13034"; transcript_id "AT2G40600.1"; FPKM "12.2566536028"; frac "1.000000"; conf_lo "10.340360"; conf_hi "14.172947"; cov "72.454475"; full_read_support "yes";
Chr2	Cufflinks	exon	16946870	16947089	1000	-	.	gene_id "CUFF.13034"; transcript_id "AT2G40600.1"; exon_number "1"; FPKM "12.2566536028"; frac "1.000000"; conf_lo "10.340360"; conf_hi "14.172947"; cov "72.454475";
Chr2	Cufflinks	exon	16947178	16947247	1000	-	.	gene_id "CUFF.13034"; transcript_id "AT2G40600.1"; exon_number "2"; FPKM "12.2566536028"; frac "1.000000"; conf_lo "10.340360"; conf_hi "14.172947"; cov "72.454475";
Chr2	Cufflinks	exon	16947440	16947514	1000	-	.	gene_id "CUFF.13034"; transcript_id "AT2G40600.1"; exon_number "3"; FPKM "12.2566536028"; frac "1.000000"; conf_lo "10.340360"; conf_hi "14.172947"; cov "72.454475";
Chr2	Cufflinks	exon	16947603	16947698	1000	-	.	gene_id "CUFF.13034"; transcript_id "AT2G40600.1"; exon_number "4"; FPKM "12.2566536028"; frac "1.000000"; conf_lo "10.340360"; conf_hi "14.172947"; cov "72.454475";
Chr2	Cufflinks	exon	16947803	16947905	1000	-	.	gene_id "CUFF.13034"; transcript_id "AT2G40600.1"; exon_number "5"; FPKM "12.2566536028"; frac "1.000000"; conf_lo "10.340360"; conf_hi "14.172947"; cov "72.454475";
Chr2	Cufflinks	exon	16947995	16948043	1000	-	.	gene_id "CUFF.13034"; transcript_id "AT2G40600.1"; exon_number "6"; FPKM "12.2566536028"; frac "1.000000"; conf_lo "10.340360"; conf_hi "14.172947"; cov "72.454475";
Chr2	Cufflinks	exon	16948235	16948561	1000	-	.	gene_id "CUFF.13034"; transcript_id "AT2G40600.1"; exon_number "7"; FPKM "12.2566536028"; frac "1.000000"; conf_lo "10.340360"; conf_hi "14.172947"; cov "72.454475";
Chr2	Cufflinks	transcript	16948863	16950557	1000	-	.	gene_id "AT2G40610"; transcript_id "AT2G40610.1"; FPKM "1.2821227282"; frac "1.000000"; conf_lo "0.734035"; conf_hi "1.830211"; cov "7.583405"; full_read_support "no";
Chr2	Cufflinks	exon	16948863	16949427	1000	-	.	gene_id "AT2G40610"; transcript_id "AT2G40610.1"; exon_number "1"; FPKM "1.2821227282"; frac "1.000000"; conf_lo "0.734035"; conf_hi "1.830211"; cov "7.583405";
Chr2	Cufflinks	exon	16949919	16950231	1000	-	.	gene_id "AT2G40610"; transcript_id "AT2G40610.1"; exon_number "2"; FPKM "1.2821227282"; frac "1.000000"; conf_lo "0.734035"; conf_hi "1.830211"; cov "7.583405";
Chr2	Cufflinks	exon	16950331	16950557	1000	-	.	gene_id "AT2G40610"; transcript_id "AT2G40610.1"; exon_number "3"; FPKM "1.2821227282"; frac "1.000000"; conf_lo "0.734035"; conf_hi "1.830211"; cov "7.583405";
Chr2	Cufflinks	transcript	16954541	16956978	1000	-	.	gene_id "CUFF.13035"; transcript_id "AT2G40620.1"; FPKM "3.6388258814"; frac "0.751459"; conf_lo "2.772863"; conf_hi "4.504789"; cov "21.512074"; full_read_support "yes";
Chr2	Cufflinks	exon	16954541	16955228	1000	-	.	gene_id "CUFF.13035"; transcript_id "AT2G40620.1"; exon_number "1"; FPKM "3.6388258814"; frac "0.751459"; conf_lo "2.772863"; conf_hi "4.504789"; cov "21.512074";
Chr2	Cufflinks	exon	16955309	16955393	1000	-	.	gene_id "CUFF.13035"; transcript_id "AT2G40620.1"; exon_number "2"; FPKM "3.6388258814"; frac "0.751459"; conf_lo "2.772863"; conf_hi "4.504789"; cov "21.512074";
Chr2	Cufflinks	exon	16955486	16955618	1000	-	.	gene_id "CUFF.13035"; transcript_id "AT2G40620.1"; exon_number "3"; FPKM "3.6388258814"; frac "0.751459"; conf_lo "2.772863"; conf_hi "4.504789"; cov "21.512074";
Chr2	Cufflinks	exon	16956412	16956978	1000	-	.	gene_id "CUFF.13035"; transcript_id "AT2G40620.1"; exon_number "4"; FPKM "3.6388258814"; frac "0.751459"; conf_lo "2.772863"; conf_hi "4.504789"; cov "21.512074";
Chr2	Cufflinks	transcript	16954589	16956980	343	-	.	gene_id "CUFF.13035"; transcript_id "CUFF.13035.2"; FPKM "1.2484614284"; frac "0.248541"; conf_lo "0.632335"; conf_hi "1.864588"; cov "7.380676"; full_read_support "yes";
Chr2	Cufflinks	exon	16954589	16955228	343	-	.	gene_id "CUFF.13035"; transcript_id "CUFF.13035.2"; exon_number "1"; FPKM "1.2484614284"; frac "0.248541"; conf_lo "0.632335"; conf_hi "1.864588"; cov "7.380676";
Chr2	Cufflinks	exon	16955309	16955395	343	-	.	gene_id "CUFF.13035"; transcript_id "CUFF.13035.2"; exon_number "2"; FPKM "1.2484614284"; frac "0.248541"; conf_lo "0.632335"; conf_hi "1.864588"; cov "7.380676";
Chr2	Cufflinks	exon	16955488	16955618	343	-	.	gene_id "CUFF.13035"; transcript_id "CUFF.13035.2"; exon_number "3"; FPKM "1.2484614284"; frac "0.248541"; conf_lo "0.632335"; conf_hi "1.864588"; cov "7.380676";
Chr2	Cufflinks	exon	16956412	16956980	343	-	.	gene_id "CUFF.13035"; transcript_id "CUFF.13035.2"; exon_number "4"; FPKM "1.2484614284"; frac "0.248541"; conf_lo "0.632335"; conf_hi "1.864588"; cov "7.380676";
Chr2	Cufflinks	transcript	16958139	16960924	624	+	.	gene_id "CUFF.13036"; transcript_id "CUFF.13036.1"; FPKM "1.8694720045"; frac "0.243088"; conf_lo "1.327408"; conf_hi "2.411536"; cov "11.041182"; full_read_support "yes";
Chr2	Cufflinks	exon	16958139	16958501	624	+	.	gene_id "CUFF.13036"; transcript_id "CUFF.13036.1"; exon_number "1"; FPKM "1.8694720045"; frac "0.243088"; conf_lo "1.327408"; conf_hi "2.411536"; cov "11.041182";
Chr2	Cufflinks	exon	16958613	16958700	624	+	.	gene_id "CUFF.13036"; transcript_id "CUFF.13036.1"; exon_number "2"; FPKM "1.8694720045"; frac "0.243088"; conf_lo "1.327408"; conf_hi "2.411536"; cov "11.041182";
Chr2	Cufflinks	exon	16958822	16959655	624	+	.	gene_id "CUFF.13036"; transcript_id "CUFF.13036.1"; exon_number "3"; FPKM "1.8694720045"; frac "0.243088"; conf_lo "1.327408"; conf_hi "2.411536"; cov "11.041182";
Chr2	Cufflinks	exon	16959773	16959883	624	+	.	gene_id "CUFF.13036"; transcript_id "CUFF.13036.1"; exon_number "4"; FPKM "1.8694720045"; frac "0.243088"; conf_lo "1.327408"; conf_hi "2.411536"; cov "11.041182";
Chr2	Cufflinks	exon	16960106	16960220	624	+	.	gene_id "CUFF.13036"; transcript_id "CUFF.13036.1"; exon_number "5"; FPKM "1.8694720045"; frac "0.243088"; conf_lo "1.327408"; conf_hi "2.411536"; cov "11.041182";
Chr2	Cufflinks	exon	16960314	16960543	624	+	.	gene_id "CUFF.13036"; transcript_id "CUFF.13036.1"; exon_number "6"; FPKM "1.8694720045"; frac "0.243088"; conf_lo "1.327408"; conf_hi "2.411536"; cov "11.041182";
Chr2	Cufflinks	exon	16960644	16960924	624	+	.	gene_id "CUFF.13036"; transcript_id "CUFF.13036.1"; exon_number "7"; FPKM "1.8694720045"; frac "0.243088"; conf_lo "1.327408"; conf_hi "2.411536"; cov "11.041182";
Chr2	Cufflinks	transcript	16958146	16961144	1000	+	.	gene_id "CUFF.13036"; transcript_id "AT2G40630.1"; FPKM "2.9918528594"; frac "0.406919"; conf_lo "2.354817"; conf_hi "3.628889"; cov "17.670011"; full_read_support "yes";
Chr2	Cufflinks	exon	16958146	16958501	1000	+	.	gene_id "CUFF.13036"; transcript_id "AT2G40630.1"; exon_number "1"; FPKM "2.9918528594"; frac "0.406919"; conf_lo "2.354817"; conf_hi "3.628889"; cov "17.670011";
Chr2	Cufflinks	exon	16958613	16958700	1000	+	.	gene_id "CUFF.13036"; transcript_id "AT2G40630.1"; exon_number "2"; FPKM "2.9918528594"; frac "0.406919"; conf_lo "2.354817"; conf_hi "3.628889"; cov "17.670011";
Chr2	Cufflinks	exon	16958822	16959655	1000	+	.	gene_id "CUFF.13036"; transcript_id "AT2G40630.1"; exon_number "3"; FPKM "2.9918528594"; frac "0.406919"; conf_lo "2.354817"; conf_hi "3.628889"; cov "17.670011";
Chr2	Cufflinks	exon	16959773	16959883	1000	+	.	gene_id "CUFF.13036"; transcript_id "AT2G40630.1"; exon_number "4"; FPKM "2.9918528594"; frac "0.406919"; conf_lo "2.354817"; conf_hi "3.628889"; cov "17.670011";
Chr2	Cufflinks	exon	16960158	16960220	1000	+	.	gene_id "CUFF.13036"; transcript_id "AT2G40630.1"; exon_number "5"; FPKM "2.9918528594"; frac "0.406919"; conf_lo "2.354817"; conf_hi "3.628889"; cov "17.670011";
Chr2	Cufflinks	exon	16960314	16960543	1000	+	.	gene_id "CUFF.13036"; transcript_id "AT2G40630.1"; exon_number "6"; FPKM "2.9918528594"; frac "0.406919"; conf_lo "2.354817"; conf_hi "3.628889"; cov "17.670011";
Chr2	Cufflinks	exon	16960644	16960747	1000	+	.	gene_id "CUFF.13036"; transcript_id "AT2G40630.1"; exon_number "7"; FPKM "2.9918528594"; frac "0.406919"; conf_lo "2.354817"; conf_hi "3.628889"; cov "17.670011";
Chr2	Cufflinks	exon	16960825	16961144	1000	+	.	gene_id "CUFF.13036"; transcript_id "AT2G40630.1"; exon_number "8"; FPKM "2.9918528594"; frac "0.406919"; conf_lo "2.354817"; conf_hi "3.628889"; cov "17.670011";
Chr2	Cufflinks	transcript	16961140	16963205	1000	-	.	gene_id "CUFF.13037"; transcript_id "AT2G40640.1"; FPKM "2.4118586753"; frac "0.196881"; conf_lo "1.661335"; conf_hi "3.162382"; cov "14.244540"; full_read_support "yes";
Chr2	Cufflinks	exon	16961140	16961446	1000	-	.	gene_id "CUFF.13037"; transcript_id "AT2G40640.1"; exon_number "1"; FPKM "2.4118586753"; frac "0.196881"; conf_lo "1.661335"; conf_hi "3.162382"; cov "14.244540";
Chr2	Cufflinks	exon	16961519	16961589	1000	-	.	gene_id "CUFF.13037"; transcript_id "AT2G40640.1"; exon_number "2"; FPKM "2.4118586753"; frac "0.196881"; conf_lo "1.661335"; conf_hi "3.162382"; cov "14.244540";
Chr2	Cufflinks	exon	16961683	16961778	1000	-	.	gene_id "CUFF.13037"; transcript_id "AT2G40640.1"; exon_number "3"; FPKM "2.4118586753"; frac "0.196881"; conf_lo "1.661335"; conf_hi "3.162382"; cov "14.244540";
Chr2	Cufflinks	exon	16961872	16961960	1000	-	.	gene_id "CUFF.13037"; transcript_id "AT2G40640.1"; exon_number "4"; FPKM "2.4118586753"; frac "0.196881"; conf_lo "1.661335"; conf_hi "3.162382"; cov "14.244540";
Chr2	Cufflinks	exon	16962037	16962094	1000	-	.	gene_id "CUFF.13037"; transcript_id "AT2G40640.1"; exon_number "5"; FPKM "2.4118586753"; frac "0.196881"; conf_lo "1.661335"; conf_hi "3.162382"; cov "14.244540";
Chr2	Cufflinks	exon	16962195	16962276	1000	-	.	gene_id "CUFF.13037"; transcript_id "AT2G40640.1"; exon_number "6"; FPKM "2.4118586753"; frac "0.196881"; conf_lo "1.661335"; conf_hi "3.162382"; cov "14.244540";
Chr2	Cufflinks	exon	16962472	16962697	1000	-	.	gene_id "CUFF.13037"; transcript_id "AT2G40640.1"; exon_number "7"; FPKM "2.4118586753"; frac "0.196881"; conf_lo "1.661335"; conf_hi "3.162382"; cov "14.244540";
Chr2	Cufflinks	exon	16962793	16963205	1000	-	.	gene_id "CUFF.13037"; transcript_id "AT2G40640.1"; exon_number "8"; FPKM "2.4118586753"; frac "0.196881"; conf_lo "1.661335"; conf_hi "3.162382"; cov "14.244540";
Chr2	Cufflinks	transcript	16961163	16963205	745	-	.	gene_id "CUFF.13037"; transcript_id "AT2G40640.2"; FPKM "1.7988252431"; frac "0.153113"; conf_lo "1.136314"; conf_hi "2.461337"; cov "10.623939"; full_read_support "yes";
Chr2	Cufflinks	exon	16961163	16961589	745	-	.	gene_id "CUFF.13037"; transcript_id "AT2G40640.2"; exon_number "1"; FPKM "1.7988252431"; frac "0.153113"; conf_lo "1.136314"; conf_hi "2.461337"; cov "10.623939";
Chr2	Cufflinks	exon	16961683	16961778	745	-	.	gene_id "CUFF.13037"; transcript_id "AT2G40640.2"; exon_number "2"; FPKM "1.7988252431"; frac "0.153113"; conf_lo "1.136314"; conf_hi "2.461337"; cov "10.623939";
Chr2	Cufflinks	exon	16961872	16961960	745	-	.	gene_id "CUFF.13037"; transcript_id "AT2G40640.2"; exon_number "3"; FPKM "1.7988252431"; frac "0.153113"; conf_lo "1.136314"; conf_hi "2.461337"; cov "10.623939";
Chr2	Cufflinks	exon	16962037	16962094	745	-	.	gene_id "CUFF.13037"; transcript_id "AT2G40640.2"; exon_number "4"; FPKM "1.7988252431"; frac "0.153113"; conf_lo "1.136314"; conf_hi "2.461337"; cov "10.623939";
Chr2	Cufflinks	exon	16962195	16962276	745	-	.	gene_id "CUFF.13037"; transcript_id "AT2G40640.2"; exon_number "5"; FPKM "1.7988252431"; frac "0.153113"; conf_lo "1.136314"; conf_hi "2.461337"; cov "10.623939";
Chr2	Cufflinks	exon	16962472	16962697	745	-	.	gene_id "CUFF.13037"; transcript_id "AT2G40640.2"; exon_number "6"; FPKM "1.7988252431"; frac "0.153113"; conf_lo "1.136314"; conf_hi "2.461337"; cov "10.623939";
Chr2	Cufflinks	exon	16962793	16963205	745	-	.	gene_id "CUFF.13037"; transcript_id "AT2G40640.2"; exon_number "7"; FPKM "1.7988252431"; frac "0.153113"; conf_lo "1.136314"; conf_hi "2.461337"; cov "10.623939";
Chr2	Cufflinks	transcript	16961183	16963205	1	-	.	gene_id "CUFF.13037"; transcript_id "AT2G40640.3"; FPKM "0.0000000000"; frac "0.000000"; conf_lo "0.000000"; conf_hi "0.092736"; cov "0.000000"; full_read_support "yes";
Chr2	Cufflinks	exon	16961183	16961446	1	-	.	gene_id "CUFF.13037"; transcript_id "AT2G40640.3"; exon_number "1"; FPKM "0.0000000000"; frac "0.000000"; conf_lo "0.000000"; conf_hi "0.092736"; cov "0.000000";
Chr2	Cufflinks	exon	16961519	16961589	1	-	.	gene_id "CUFF.13037"; transcript_id "AT2G40640.3"; exon_number "2"; FPKM "0.0000000000"; frac "0.000000"; conf_lo "0.000000"; conf_hi "0.092736"; cov "0.000000";
Chr2	Cufflinks	exon	16961683	16961778	1	-	.	gene_id "CUFF.13037"; transcript_id "AT2G40640.3"; exon_number "3"; FPKM "0.0000000000"; frac "0.000000"; conf_lo "0.000000"; conf_hi "0.092736"; cov "0.000000";
Chr2	Cufflinks	exon	16961882	16961960	1	-	.	gene_id "CUFF.13037"; transcript_id "AT2G40640.3"; exon_number "4"; FPKM "0.0000000000"; frac "0.000000"; conf_lo "0.000000"; conf_hi "0.092736"; cov "0.000000";
Chr2	Cufflinks	exon	16962037	16962094	1	-	.	gene_id "CUFF.13037"; transcript_id "AT2G40640.3"; exon_number "5"; FPKM "0.0000000000"; frac "0.000000"; conf_lo "0.000000"; conf_hi "0.092736"; cov "0.000000";
Chr2	Cufflinks	exon	16962195	16962276	1	-	.	gene_id "CUFF.13037"; transcript_id "AT2G40640.3"; exon_number "6"; FPKM "0.0000000000"; frac "0.000000"; conf_lo "0.000000"; conf_hi "0.092736"; cov "0.000000";
Chr2	Cufflinks	exon	16962472	16962697	1	-	.	gene_id "CUFF.13037"; transcript_id "AT2G40640.3"; exon_number "7"; FPKM "0.0000000000"; frac "0.000000"; conf_lo "0.000000"; conf_hi "0.092736"; cov "0.000000";
Chr2	Cufflinks	exon	16962793	16963205	1	-	.	gene_id "CUFF.13037"; transcript_id "AT2G40640.3"; exon_number "8"; FPKM "0.0000000000"; frac "0.000000"; conf_lo "0.000000"; conf_hi "0.092736"; cov "0.000000";
Chr2	Cufflinks	transcript	16963319	16965752	1000	-	.	gene_id "CUFF.13038"; transcript_id "AT2G40650.1"; FPKM "9.7567123256"; frac "0.888476"; conf_lo "8.444192"; conf_hi "11.069233"; cov "57.553572"; full_read_support "yes";
Chr2	Cufflinks	exon	16963319	16963957	1000	-	.	gene_id "CUFF.13038"; transcript_id "AT2G40650.1"; exon_number "1"; FPKM "9.7567123256"; frac "0.888476"; conf_lo "8.444192"; conf_hi "11.069233"; cov "57.553572";
Chr2	Cufflinks	exon	16964429	16964502	1000	-	.	gene_id "CUFF.13038"; transcript_id "AT2G40650.1"; exon_number "2"; FPKM "9.7567123256"; frac "0.888476"; conf_lo "8.444192"; conf_hi "11.069233"; cov "57.553572";
Chr2	Cufflinks	exon	16964598	16964718	1000	-	.	gene_id "CUFF.13038"; transcript_id "AT2G40650.1"; exon_number "3"; FPKM "9.7567123256"; frac "0.888476"; conf_lo "8.444192"; conf_hi "11.069233"; cov "57.553572";
Chr2	Cufflinks	exon	16964809	16964899	1000	-	.	gene_id "CUFF.13038"; transcript_id "AT2G40650.1"; exon_number "4"; FPKM "9.7567123256"; frac "0.888476"; conf_lo "8.444192"; conf_hi "11.069233"; cov "57.553572";
Chr2	Cufflinks	exon	16964990	16965111	1000	-	.	gene_id "CUFF.13038"; transcript_id "AT2G40650.1"; exon_number "5"; FPKM "9.7567123256"; frac "0.888476"; conf_lo "8.444192"; conf_hi "11.069233"; cov "57.553572";
Chr2	Cufflinks	exon	16965307	16965752	1000	-	.	gene_id "CUFF.13038"; transcript_id "AT2G40650.1"; exon_number "6"; FPKM "9.7567123256"; frac "0.888476"; conf_lo "8.444192"; conf_hi "11.069233"; cov "57.553572";
Chr2	Cufflinks	transcript	16964077	16964411	1000	-	.	gene_id "CUFF.13039"; transcript_id "CUFF.13039.1"; FPKM "11.3275806905"; frac "0.111524"; conf_lo "7.174706"; conf_hi "15.480455"; cov "66.819919"; full_read_support "yes";
Chr2	Cufflinks	exon	16964077	16964411	1000	-	.	gene_id "CUFF.13039"; transcript_id "CUFF.13039.1"; exon_number "1"; FPKM "11.3275806905"; frac "0.111524"; conf_lo "7.174706"; conf_hi "15.480455"; cov "66.819919";
Chr2	Cufflinks	transcript	16965933	16969035	1000	+	.	gene_id "CUFF.13040"; transcript_id "AT2G40660.1"; FPKM "23.2458557459"; frac "1.000000"; conf_lo "21.041498"; conf_hi "25.450213"; cov "137.428218"; full_read_support "yes";
Chr2	Cufflinks	exon	16965933	16966073	1000	+	.	gene_id "CUFF.13040"; transcript_id "AT2G40660.1"; exon_number "1"; FPKM "23.2458557459"; frac "1.000000"; conf_lo "21.041498"; conf_hi "25.450213"; cov "137.428218";
Chr2	Cufflinks	exon	16966369	16966467	1000	+	.	gene_id "CUFF.13040"; transcript_id "AT2G40660.1"; exon_number "2"; FPKM "23.2458557459"; frac "1.000000"; conf_lo "21.041498"; conf_hi "25.450213"; cov "137.428218";
Chr2	Cufflinks	exon	16966682	16966852	1000	+	.	gene_id "CUFF.13040"; transcript_id "AT2G40660.1"; exon_number "3"; FPKM "23.2458557459"; frac "1.000000"; conf_lo "21.041498"; conf_hi "25.450213"; cov "137.428218";
Chr2	Cufflinks	exon	16967007	16967072	1000	+	.	gene_id "CUFF.13040"; transcript_id "AT2G40660.1"; exon_number "4"; FPKM "23.2458557459"; frac "1.000000"; conf_lo "21.041498"; conf_hi "25.450213"; cov "137.428218";
Chr2	Cufflinks	exon	16967269	16967334	1000	+	.	gene_id "CUFF.13040"; transcript_id "AT2G40660.1"; exon_number "5"; FPKM "23.2458557459"; frac "1.000000"; conf_lo "21.041498"; conf_hi "25.450213"; cov "137.428218";
Chr2	Cufflinks	exon	16967460	16967582	1000	+	.	gene_id "CUFF.13040"; transcript_id "AT2G40660.1"; exon_number "6"; FPKM "23.2458557459"; frac "1.000000"; conf_lo "21.041498"; conf_hi "25.450213"; cov "137.428218";
Chr2	Cufflinks	exon	16967675	16967835	1000	+	.	gene_id "CUFF.13040"; transcript_id "AT2G40660.1"; exon_number "7"; FPKM "23.2458557459"; frac "1.000000"; conf_lo "21.041498"; conf_hi "25.450213"; cov "137.428218";
Chr2	Cufflinks	exon	16967936	16968026	1000	+	.	gene_id "CUFF.13040"; transcript_id "AT2G40660.1"; exon_number "8"; FPKM "23.2458557459"; frac "1.000000"; conf_lo "21.041498"; conf_hi "25.450213"; cov "137.428218";
Chr2	Cufflinks	exon	16968149	16968217	1000	+	.	gene_id "CUFF.13040"; transcript_id "AT2G40660.1"; exon_number "9"; FPKM "23.2458557459"; frac "1.000000"; conf_lo "21.041498"; conf_hi "25.450213"; cov "137.428218";
Chr2	Cufflinks	exon	16968321	16968412	1000	+	.	gene_id "CUFF.13040"; transcript_id "AT2G40660.1"; exon_number "10"; FPKM "23.2458557459"; frac "1.000000"; conf_lo "21.041498"; conf_hi "25.450213"; cov "137.428218";
Chr2	Cufflinks	exon	16968571	16968634	1000	+	.	gene_id "CUFF.13040"; transcript_id "AT2G40660.1"; exon_number "11"; FPKM "23.2458557459"; frac "1.000000"; conf_lo "21.041498"; conf_hi "25.450213"; cov "137.428218";
Chr2	Cufflinks	exon	16968762	16969035	1000	+	.	gene_id "CUFF.13040"; transcript_id "AT2G40660.1"; exon_number "12"; FPKM "23.2458557459"; frac "1.000000"; conf_lo "21.041498"; conf_hi "25.450213"; cov "137.428218";
Chr2	Cufflinks	transcript	16969693	16971245	600	+	.	gene_id "CUFF.13041"; transcript_id "CUFF.13041.1"; FPKM "1.7404324818"; frac "0.465576"; conf_lo "1.134448"; conf_hi "2.346417"; cov "10.266982"; full_read_support "yes";
Chr2	Cufflinks	exon	16969693	16970587	600	+	.	gene_id "CUFF.13041"; transcript_id "CUFF.13041.1"; exon_number "1"; FPKM "1.7404324818"; frac "0.465576"; conf_lo "1.134448"; conf_hi "2.346417"; cov "10.266982";
Chr2	Cufflinks	exon	16970685	16970763	600	+	.	gene_id "CUFF.13041"; transcript_id "CUFF.13041.1"; exon_number "2"; FPKM "1.7404324818"; frac "0.465576"; conf_lo "1.134448"; conf_hi "2.346417"; cov "10.266982";
Chr2	Cufflinks	exon	16970843	16970913	600	+	.	gene_id "CUFF.13041"; transcript_id "CUFF.13041.1"; exon_number "3"; FPKM "1.7404324818"; frac "0.465576"; conf_lo "1.134448"; conf_hi "2.346417"; cov "10.266982";
Chr2	Cufflinks	exon	16971024	16971245	600	+	.	gene_id "CUFF.13041"; transcript_id "CUFF.13041.1"; exon_number "4"; FPKM "1.7404324818"; frac "0.465576"; conf_lo "1.134448"; conf_hi "2.346417"; cov "10.266982";
Chr2	Cufflinks	transcript	16970230	16971234	792	+	.	gene_id "CUFF.13041"; transcript_id "AT2G40670.2"; FPKM "2.2944514837"; frac "0.254751"; conf_lo "1.080349"; conf_hi "3.508554"; cov "13.535194"; full_read_support "yes";
Chr2	Cufflinks	exon	16970230	16970420	792	+	.	gene_id "CUFF.13041"; transcript_id "AT2G40670.2"; exon_number "1"; FPKM "2.2944514837"; frac "0.254751"; conf_lo "1.080349"; conf_hi "3.508554"; cov "13.535194";
Chr2	Cufflinks	exon	16970502	16970587	792	+	.	gene_id "CUFF.13041"; transcript_id "AT2G40670.2"; exon_number "2"; FPKM "2.2944514837"; frac "0.254751"; conf_lo "1.080349"; conf_hi "3.508554"; cov "13.535194";
Chr2	Cufflinks	exon	16970685	16970762	792	+	.	gene_id "CUFF.13041"; transcript_id "AT2G40670.2"; exon_number "3"; FPKM "2.2944514837"; frac "0.254751"; conf_lo "1.080349"; conf_hi "3.508554"; cov "13.535194";
Chr2	Cufflinks	exon	16970840	16970913	792	+	.	gene_id "CUFF.13041"; transcript_id "AT2G40670.2"; exon_number "4"; FPKM "2.2944514837"; frac "0.254751"; conf_lo "1.080349"; conf_hi "3.508554"; cov "13.535194";
Chr2	Cufflinks	exon	16971024	16971234	792	+	.	gene_id "CUFF.13041"; transcript_id "AT2G40670.2"; exon_number "5"; FPKM "2.2944514837"; frac "0.254751"; conf_lo "1.080349"; conf_hi "3.508554"; cov "13.535194";
Chr2	Cufflinks	transcript	16970258	16971207	1000	+	.	gene_id "CUFF.13041"; transcript_id "AT2G40670.1"; FPKM "2.8963959010"; frac "0.279673"; conf_lo "1.460342"; conf_hi "4.332450"; cov "17.086123"; full_read_support "yes";
Chr2	Cufflinks	exon	16970258	16970420	1000	+	.	gene_id "CUFF.13041"; transcript_id "AT2G40670.1"; exon_number "1"; FPKM "2.8963959010"; frac "0.279673"; conf_lo "1.460342"; conf_hi "4.332450"; cov "17.086123";
Chr2	Cufflinks	exon	16970502	16970587	1000	+	.	gene_id "CUFF.13041"; transcript_id "AT2G40670.1"; exon_number "2"; FPKM "2.8963959010"; frac "0.279673"; conf_lo "1.460342"; conf_hi "4.332450"; cov "17.086123";
Chr2	Cufflinks	exon	16970685	16970762	1000	+	.	gene_id "CUFF.13041"; transcript_id "AT2G40670.1"; exon_number "3"; FPKM "2.8963959010"; frac "0.279673"; conf_lo "1.460342"; conf_hi "4.332450"; cov "17.086123";
Chr2	Cufflinks	exon	16970843	16970913	1000	+	.	gene_id "CUFF.13041"; transcript_id "AT2G40670.1"; exon_number "4"; FPKM "2.8963959010"; frac "0.279673"; conf_lo "1.460342"; conf_hi "4.332450"; cov "17.086123";
Chr2	Cufflinks	exon	16971024	16971207	1000	+	.	gene_id "CUFF.13041"; transcript_id "AT2G40670.1"; exon_number "5"; FPKM "2.8963959010"; frac "0.279673"; conf_lo "1.460342"; conf_hi "4.332450"; cov "17.086123";
Chr2	Cufflinks	transcript	16972829	16973719	1	+	.	gene_id "AT2G40680"; transcript_id "AT2G40680.1"; FPKM "0.0000000000"; frac "0.000000"; conf_lo "0.000000"; conf_hi "0.000000"; cov "0.000000"; full_read_support "no";
Chr2	Cufflinks	exon	16972829	16973719	1	+	.	gene_id "AT2G40680"; transcript_id "AT2G40680.1"; exon_number "1"; FPKM "0.0000000000"; frac "0.000000"; conf_lo "0.000000"; conf_hi "0.000000"; cov "0.000000";
Chr2	Cufflinks	transcript	16973992	16976458	1	+	.	gene_id "CUFF.13042"; transcript_id "AT2G40690.1"; FPKM "0.0000000000"; frac "0.000000"; conf_lo "0.000000"; conf_hi "0.072465"; cov "0.000000"; full_read_support "yes";
Chr2	Cufflinks	exon	16973992	16974373	1	+	.	gene_id "CUFF.13042"; transcript_id "AT2G40690.1"; exon_number "1"; FPKM "0.0000000000"; frac "0.000000"; conf_lo "0.000000"; conf_hi "0.072465"; cov "0.000000";
Chr2	Cufflinks	exon	16974448	16974584	1	+	.	gene_id "CUFF.13042"; transcript_id "AT2G40690.1"; exon_number "2"; FPKM "0.0000000000"; frac "0.000000"; conf_lo "0.000000"; conf_hi "0.072465"; cov "0.000000";
Chr2	Cufflinks	exon	16974669	16974774	1	+	.	gene_id "CUFF.13042"; transcript_id "AT2G40690.1"; exon_number "3"; FPKM "0.0000000000"; frac "0.000000"; conf_lo "0.000000"; conf_hi "0.072465"; cov "0.000000";
Chr2	Cufflinks	exon	16974857	16975058	1	+	.	gene_id "CUFF.13042"; transcript_id "AT2G40690.1"; exon_number "4"; FPKM "0.0000000000"; frac "0.000000"; conf_lo "0.000000"; conf_hi "0.072465"; cov "0.000000";
Chr2	Cufflinks	exon	16975165	16975252	1	+	.	gene_id "CUFF.13042"; transcript_id "AT2G40690.1"; exon_number "5"; FPKM "0.0000000000"; frac "0.000000"; conf_lo "0.000000"; conf_hi "0.072465"; cov "0.000000";
Chr2	Cufflinks	exon	16975463	16975610	1	+	.	gene_id "CUFF.13042"; transcript_id "AT2G40690.1"; exon_number "6"; FPKM "0.0000000000"; frac "0.000000"; conf_lo "0.000000"; conf_hi "0.072465"; cov "0.000000";
Chr2	Cufflinks	exon	16975742	16975891	1	+	.	gene_id "CUFF.13042"; transcript_id "AT2G40690.1"; exon_number "7"; FPKM "0.0000000000"; frac "0.000000"; conf_lo "0.000000"; conf_hi "0.072465"; cov "0.000000";
Chr2	Cufflinks	exon	16975985	16976134	1	+	.	gene_id "CUFF.13042"; transcript_id "AT2G40690.1"; exon_number "8"; FPKM "0.0000000000"; frac "0.000000"; conf_lo "0.000000"; conf_hi "0.072465"; cov "0.000000";
Chr2	Cufflinks	exon	16976227	16976458	1	+	.	gene_id "CUFF.13042"; transcript_id "AT2G40690.1"; exon_number "9"; FPKM "0.0000000000"; frac "0.000000"; conf_lo "0.000000"; conf_hi "0.072465"; cov "0.000000";
Chr2	Cufflinks	transcript	16976783	16979558	1000	+	.	gene_id "CUFF.13042"; transcript_id "AT2G40700.1"; FPKM "10.5648168652"; frac "0.126641"; conf_lo "9.379230"; conf_hi "11.750404"; cov "62.332412"; full_read_support "yes";
Chr2	Cufflinks	exon	16976783	16976918	1000	+	.	gene_id "CUFF.13042"; transcript_id "AT2G40700.1"; exon_number "1"; FPKM "10.5648168652"; frac "0.126641"; conf_lo "9.379230"; conf_hi "11.750404"; cov "62.332412";
Chr2	Cufflinks	exon	16977008	16977080	1000	+	.	gene_id "CUFF.13042"; transcript_id "AT2G40700.1"; exon_number "2"; FPKM "10.5648168652"; frac "0.126641"; conf_lo "9.379230"; conf_hi "11.750404"; cov "62.332412";
Chr2	Cufflinks	exon	16977182	16977291	1000	+	.	gene_id "CUFF.13042"; transcript_id "AT2G40700.1"; exon_number "3"; FPKM "10.5648168652"; frac "0.126641"; conf_lo "9.379230"; conf_hi "11.750404"; cov "62.332412";
Chr2	Cufflinks	exon	16977376	16977519	1000	+	.	gene_id "CUFF.13042"; transcript_id "AT2G40700.1"; exon_number "4"; FPKM "10.5648168652"; frac "0.126641"; conf_lo "9.379230"; conf_hi "11.750404"; cov "62.332412";
Chr2	Cufflinks	exon	16977581	16977689	1000	+	.	gene_id "CUFF.13042"; transcript_id "AT2G40700.1"; exon_number "5"; FPKM "10.5648168652"; frac "0.126641"; conf_lo "9.379230"; conf_hi "11.750404"; cov "62.332412";
Chr2	Cufflinks	exon	16977772	16978124	1000	+	.	gene_id "CUFF.13042"; transcript_id "AT2G40700.1"; exon_number "6"; FPKM "10.5648168652"; frac "0.126641"; conf_lo "9.379230"; conf_hi "11.750404"; cov "62.332412";
Chr2	Cufflinks	exon	16978200	16978273	1000	+	.	gene_id "CUFF.13042"; transcript_id "AT2G40700.1"; exon_number "7"; FPKM "10.5648168652"; frac "0.126641"; conf_lo "9.379230"; conf_hi "11.750404"; cov "62.332412";
Chr2	Cufflinks	exon	16978367	16978674	1000	+	.	gene_id "CUFF.13042"; transcript_id "AT2G40700.1"; exon_number "8"; FPKM "10.5648168652"; frac "0.126641"; conf_lo "9.379230"; conf_hi "11.750404"; cov "62.332412";
Chr2	Cufflinks	exon	16978774	16979020	1000	+	.	gene_id "CUFF.13042"; transcript_id "AT2G40700.1"; exon_number "9"; FPKM "10.5648168652"; frac "0.126641"; conf_lo "9.379230"; conf_hi "11.750404"; cov "62.332412";
Chr2	Cufflinks	exon	16979117	16979558	1000	+	.	gene_id "CUFF.13042"; transcript_id "AT2G40700.1"; exon_number "10"; FPKM "10.5648168652"; frac "0.126641"; conf_lo "9.379230"; conf_hi "11.750404"; cov "62.332412";
Chr2	Cufflinks	transcript	17261728	17262884	1000	-	.	gene_id "CUFF.13043"; transcript_id "AT2G41410.1"; FPKM "136.4089035820"; frac "0.873359"; conf_lo "128.599035"; conf_hi "144.218773"; cov "804.812429"; full_read_support "yes";
Chr2	Cufflinks	exon	17261728	17262884	1000	-	.	gene_id "CUFF.13043"; transcript_id "AT2G41410.1"; exon_number "1"; FPKM "136.4089035820"; frac "0.873359"; conf_lo "128.599035"; conf_hi "144.218773"; cov "804.812429";
Chr2	Cufflinks	transcript	16980943	16981368	1000	-	.	gene_id "AT2G40710"; transcript_id "AT2G40710.1"; FPKM "0.2195238752"; frac "1.000000"; conf_lo "0.000000"; conf_hi "0.658572"; cov "1.298424"; full_read_support "yes";
Chr2	Cufflinks	exon	16980943	16981368	1000	-	.	gene_id "AT2G40710"; transcript_id "AT2G40710.1"; exon_number "1"; FPKM "0.2195238752"; frac "1.000000"; conf_lo "0.000000"; conf_hi "0.658572"; cov "1.298424";
Chr2	Cufflinks	transcript	16981691	16982257	1	-	.	gene_id "CUFF.13044"; transcript_id "AT2G40711.1"; FPKM "0.0000000000"; frac "0.000000"; conf_lo "0.000000"; conf_hi "0.272756"; cov "0.000000"; full_read_support "yes";
Chr2	Cufflinks	exon	16981691	16982257	1	-	.	gene_id "CUFF.13044"; transcript_id "AT2G40711.1"; exon_number "1"; FPKM "0.0000000000"; frac "0.000000"; conf_lo "0.000000"; conf_hi "0.272756"; cov "0.000000";
Chr2	Cufflinks	transcript	17194926	17195674	1000	-	.	gene_id "CUFF.13044"; transcript_id "AT2G41230.1"; FPKM "87.9401953571"; frac "0.849844"; conf_lo "81.014430"; conf_hi "94.865960"; cov "518.575614"; full_read_support "yes";
Chr2	Cufflinks	exon	17194926	17195674	1000	-	.	gene_id "CUFF.13044"; transcript_id "AT2G41230.1"; exon_number "1"; FPKM "87.9401953571"; frac "0.849844"; conf_lo "81.014430"; conf_hi "94.865960"; cov "518.575614";
Chr2	Cufflinks	transcript	17195292	17195819	1	+	.	gene_id "AT2G41231"; transcript_id "AT2G41231.2"; FPKM "0.0000000000"; frac "0.000000"; conf_lo "0.000000"; conf_hi "0.192124"; cov "0.000000"; full_read_support "no";
Chr2	Cufflinks	exon	17195292	17195819	1	+	.	gene_id "AT2G41231"; transcript_id "AT2G41231.2"; exon_number "1"; FPKM "0.0000000000"; frac "0.000000"; conf_lo "0.000000"; conf_hi "0.192124"; cov "0.000000";
Chr2	Cufflinks	transcript	17195292	17195915	1	+	.	gene_id "AT2G41231"; transcript_id "AT2G41231.1"; FPKM "0.0000000000"; frac "0.000000"; conf_lo "0.000000"; conf_hi "0.302811"; cov "0.000000"; full_read_support "no";
Chr2	Cufflinks	exon	17195292	17195531	1	+	.	gene_id "AT2G41231"; transcript_id "AT2G41231.1"; exon_number "1"; FPKM "0.0000000000"; frac "0.000000"; conf_lo "0.000000"; conf_hi "0.302811"; cov "0.000000";
Chr2	Cufflinks	exon	17195821	17195915	1	+	.	gene_id "AT2G41231"; transcript_id "AT2G41231.1"; exon_number "2"; FPKM "0.0000000000"; frac "0.000000"; conf_lo "0.000000"; conf_hi "0.302811"; cov "0.000000";
Chr2	Cufflinks	transcript	16983793	16986086	1000	-	.	gene_id "CUFF.13045"; transcript_id "CUFF.13045.1"; FPKM "1.0874547598"; frac "1.000000"; conf_lo "0.760616"; conf_hi "1.414293"; cov "6.415322"; full_read_support "yes";
Chr2	Cufflinks	exon	16983793	16986086	1000	-	.	gene_id "CUFF.13045"; transcript_id "CUFF.13045.1"; exon_number "1"; FPKM "1.0874547598"; frac "1.000000"; conf_lo "0.760616"; conf_hi "1.414293"; cov "6.415322";
Chr2	Cufflinks	transcript	16987269	16989851	1	+	.	gene_id "AT2G40720"; transcript_id "AT2G40720.1"; FPKM "0.0000000000"; frac "0.000000"; conf_lo "0.000000"; conf_hi "0.042482"; cov "0.000000"; full_read_support "yes";
Chr2	Cufflinks	exon	16987269	16989851	1	+	.	gene_id "AT2G40720"; transcript_id "AT2G40720.1"; exon_number "1"; FPKM "0.0000000000"; frac "0.000000"; conf_lo "0.000000"; conf_hi "0.042482"; cov "0.000000";
Chr2	Cufflinks	transcript	16989836	16996298	1000	-	.	gene_id "CUFF.13046"; transcript_id "AT2G40730.1"; FPKM "13.8232316710"; frac "1.000000"; conf_lo "12.642101"; conf_hi "15.004362"; cov "81.675019"; full_read_support "yes";
Chr2	Cufflinks	exon	16989836	16990369	1000	-	.	gene_id "CUFF.13046"; transcript_id "AT2G40730.1"; exon_number "1"; FPKM "13.8232316710"; frac "1.000000"; conf_lo "12.642101"; conf_hi "15.004362"; cov "81.675019";
Chr2	Cufflinks	exon	16990455	16990706	1000	-	.	gene_id "CUFF.13046"; transcript_id "AT2G40730.1"; exon_number "2"; FPKM "13.8232316710"; frac "1.000000"; conf_lo "12.642101"; conf_hi "15.004362"; cov "81.675019";
Chr2	Cufflinks	exon	16990935	16991047	1000	-	.	gene_id "CUFF.13046"; transcript_id "AT2G40730.1"; exon_number "3"; FPKM "13.8232316710"; frac "1.000000"; conf_lo "12.642101"; conf_hi "15.004362"; cov "81.675019";
Chr2	Cufflinks	exon	16991145	16991212	1000	-	.	gene_id "CUFF.13046"; transcript_id "AT2G40730.1"; exon_number "4"; FPKM "13.8232316710"; frac "1.000000"; conf_lo "12.642101"; conf_hi "15.004362"; cov "81.675019";
Chr2	Cufflinks	exon	16991324	16991393	1000	-	.	gene_id "CUFF.13046"; transcript_id "AT2G40730.1"; exon_number "5"; FPKM "13.8232316710"; frac "1.000000"; conf_lo "12.642101"; conf_hi "15.004362"; cov "81.675019";
Chr2	Cufflinks	exon	16991483	16991582	1000	-	.	gene_id "CUFF.13046"; transcript_id "AT2G40730.1"; exon_number "6"; FPKM "13.8232316710"; frac "1.000000"; conf_lo "12.642101"; conf_hi "15.004362"; cov "81.675019";
Chr2	Cufflinks	exon	16991720	16991795	1000	-	.	gene_id "CUFF.13046"; transcript_id "AT2G40730.1"; exon_number "7"; FPKM "13.8232316710"; frac "1.000000"; conf_lo "12.642101"; conf_hi "15.004362"; cov "81.675019";
Chr2	Cufflinks	exon	16991904	16991978	1000	-	.	gene_id "CUFF.13046"; transcript_id "AT2G40730.1"; exon_number "8"; FPKM "13.8232316710"; frac "1.000000"; conf_lo "12.642101"; conf_hi "15.004362"; cov "81.675019";
Chr2	Cufflinks	exon	16992304	16992357	1000	-	.	gene_id "CUFF.13046"; transcript_id "AT2G40730.1"; exon_number "9"; FPKM "13.8232316710"; frac "1.000000"; conf_lo "12.642101"; conf_hi "15.004362"; cov "81.675019";
Chr2	Cufflinks	exon	16992541	16992630	1000	-	.	gene_id "CUFF.13046"; transcript_id "AT2G40730.1"; exon_number "10"; FPKM "13.8232316710"; frac "1.000000"; conf_lo "12.642101"; conf_hi "15.004362"; cov "81.675019";
Chr2	Cufflinks	exon	16992743	16992859	1000	-	.	gene_id "CUFF.13046"; transcript_id "AT2G40730.1"; exon_number "11"; FPKM "13.8232316710"; frac "1.000000"; conf_lo "12.642101"; conf_hi "15.004362"; cov "81.675019";
Chr2	Cufflinks	exon	16992965	16993075	1000	-	.	gene_id "CUFF.13046"; transcript_id "AT2G40730.1"; exon_number "12"; FPKM "13.8232316710"; frac "1.000000"; conf_lo "12.642101"; conf_hi "15.004362"; cov "81.675019";
Chr2	Cufflinks	exon	16993176	16993315	1000	-	.	gene_id "CUFF.13046"; transcript_id "AT2G40730.1"; exon_number "13"; FPKM "13.8232316710"; frac "1.000000"; conf_lo "12.642101"; conf_hi "15.004362"; cov "81.675019";
Chr2	Cufflinks	exon	16993519	16993600	1000	-	.	gene_id "CUFF.13046"; transcript_id "AT2G40730.1"; exon_number "14"; FPKM "13.8232316710"; frac "1.000000"; conf_lo "12.642101"; conf_hi "15.004362"; cov "81.675019";
Chr2	Cufflinks	exon	16993846	16993925	1000	-	.	gene_id "CUFF.13046"; transcript_id "AT2G40730.1"; exon_number "15"; FPKM "13.8232316710"; frac "1.000000"; conf_lo "12.642101"; conf_hi "15.004362"; cov "81.675019";
Chr2	Cufflinks	exon	16994038	16994146	1000	-	.	gene_id "CUFF.13046"; transcript_id "AT2G40730.1"; exon_number "16"; FPKM "13.8232316710"; frac "1.000000"; conf_lo "12.642101"; conf_hi "15.004362"; cov "81.675019";
Chr2	Cufflinks	exon	16994389	16994511	1000	-	.	gene_id "CUFF.13046"; transcript_id "AT2G40730.1"; exon_number "17"; FPKM "13.8232316710"; frac "1.000000"; conf_lo "12.642101"; conf_hi "15.004362"; cov "81.675019";
Chr2	Cufflinks	exon	16994613	16994685	1000	-	.	gene_id "CUFF.13046"; transcript_id "AT2G40730.1"; exon_number "18"; FPKM "13.8232316710"; frac "1.000000"; conf_lo "12.642101"; conf_hi "15.004362"; cov "81.675019";
Chr2	Cufflinks	exon	16994843	16994994	1000	-	.	gene_id "CUFF.13046"; transcript_id "AT2G40730.1"; exon_number "19"; FPKM "13.8232316710"; frac "1.000000"; conf_lo "12.642101"; conf_hi "15.004362"; cov "81.675019";
Chr2	Cufflinks	exon	16995389	16995487	1000	-	.	gene_id "CUFF.13046"; transcript_id "AT2G40730.1"; exon_number "20"; FPKM "13.8232316710"; frac "1.000000"; conf_lo "12.642101"; conf_hi "15.004362"; cov "81.675019";
Chr2	Cufflinks	exon	16995947	16996298	1000	-	.	gene_id "CUFF.13046"; transcript_id "AT2G40730.1"; exon_number "21"; FPKM "13.8232316710"; frac "1.000000"; conf_lo "12.642101"; conf_hi "15.004362"; cov "81.675019";
Chr2	Cufflinks	transcript	16997177	16999276	1	+	.	gene_id "AT2G40740"; transcript_id "AT2G40740.2"; FPKM "0.0000000000"; frac "0.000000"; conf_lo "0.000000"; conf_hi "0.000000"; cov "0.000000"; full_read_support "no";
Chr2	Cufflinks	exon	16997177	16997622	1	+	.	gene_id "AT2G40740"; transcript_id "AT2G40740.2"; exon_number "1"; FPKM "0.0000000000"; frac "0.000000"; conf_lo "0.000000"; conf_hi "0.000000"; cov "0.000000";
Chr2	Cufflinks	exon	16998976	16999276	1	+	.	gene_id "AT2G40740"; transcript_id "AT2G40740.2"; exon_number "2"; FPKM "0.0000000000"; frac "0.000000"; conf_lo "0.000000"; conf_hi "0.000000"; cov "0.000000";
Chr2	Cufflinks	transcript	16997177	16999277	1	+	.	gene_id "AT2G40740"; transcript_id "AT2G40740.1"; FPKM "0.0000000000"; frac "0.000000"; conf_lo "0.000000"; conf_hi "0.000000"; cov "0.000000"; full_read_support "no";
Chr2	Cufflinks	exon	16997177	16997622	1	+	.	gene_id "AT2G40740"; transcript_id "AT2G40740.1"; exon_number "1"; FPKM "0.0000000000"; frac "0.000000"; conf_lo "0.000000"; conf_hi "0.000000"; cov "0.000000";
Chr2	Cufflinks	exon	16998377	16998508	1	+	.	gene_id "AT2G40740"; transcript_id "AT2G40740.1"; exon_number "2"; FPKM "0.0000000000"; frac "0.000000"; conf_lo "0.000000"; conf_hi "0.000000"; cov "0.000000";
Chr2	Cufflinks	exon	16998976	16999277	1	+	.	gene_id "AT2G40740"; transcript_id "AT2G40740.1"; exon_number "3"; FPKM "0.0000000000"; frac "0.000000"; conf_lo "0.000000"; conf_hi "0.000000"; cov "0.000000";
Chr2	Cufflinks	transcript	17000454	17002468	1000	-	.	gene_id "AT2G40750"; transcript_id "AT2G40750.1"; FPKM "3.7755870607"; frac "1.000000"; conf_lo "2.951596"; conf_hi "4.599578"; cov "22.292205"; full_read_support "yes";
Chr2	Cufflinks	exon	17000454	17001161	1000	-	.	gene_id "AT2G40750"; transcript_id "AT2G40750.1"; exon_number "1"; FPKM "3.7755870607"; frac "1.000000"; conf_lo "2.951596"; conf_hi "4.599578"; cov "22.292205";
Chr2	Cufflinks	exon	17001352	17001453	1000	-	.	gene_id "AT2G40750"; transcript_id "AT2G40750.1"; exon_number "2"; FPKM "3.7755870607"; frac "1.000000"; conf_lo "2.951596"; conf_hi "4.599578"; cov "22.292205";
Chr2	Cufflinks	exon	17001942	17002468	1000	-	.	gene_id "AT2G40750"; transcript_id "AT2G40750.1"; exon_number "3"; FPKM "3.7755870607"; frac "1.000000"; conf_lo "2.951596"; conf_hi "4.599578"; cov "22.292205";
Chr2	Cufflinks	transcript	17008174	17008917	1	-	.	gene_id "AT2G40745"; transcript_id "AT2G40745.1"; FPKM "0.0000000000"; frac "0.000000"; conf_lo "0.000000"; conf_hi "0.000000"; cov "0.000000"; full_read_support "no";
Chr2	Cufflinks	exon	17008174	17008917	1	-	.	gene_id "AT2G40745"; transcript_id "AT2G40745.1"; exon_number "1"; FPKM "0.0000000000"; frac "0.000000"; conf_lo "0.000000"; conf_hi "0.000000"; cov "0.000000";
Chr2	Cufflinks	transcript	17010048	17012067	1	+	.	gene_id "CUFF.13047"; transcript_id "AT2G40760.1"; FPKM "0.0000000000"; frac "0.000000"; conf_lo "0.000000"; conf_hi "0.076221"; cov "0.000000"; full_read_support "yes";
Chr2	Cufflinks	exon	17010048	17010445	1	+	.	gene_id "CUFF.13047"; transcript_id "AT2G40760.1"; exon_number "1"; FPKM "0.0000000000"; frac "0.000000"; conf_lo "0.000000"; conf_hi "0.076221"; cov "0.000000";
Chr2	Cufflinks	exon	17010606	17010857	1	+	.	gene_id "CUFF.13047"; transcript_id "AT2G40760.1"; exon_number "2"; FPKM "0.0000000000"; frac "0.000000"; conf_lo "0.000000"; conf_hi "0.076221"; cov "0.000000";
Chr2	Cufflinks	exon	17010941	17011039	1	+	.	gene_id "CUFF.13047"; transcript_id "AT2G40760.1"; exon_number "3"; FPKM "0.0000000000"; frac "0.000000"; conf_lo "0.000000"; conf_hi "0.076221"; cov "0.000000";
Chr2	Cufflinks	exon	17011214	17011510	1	+	.	gene_id "CUFF.13047"; transcript_id "AT2G40760.1"; exon_number "4"; FPKM "0.0000000000"; frac "0.000000"; conf_lo "0.000000"; conf_hi "0.076221"; cov "0.000000";
Chr2	Cufflinks	exon	17011588	17012067	1	+	.	gene_id "CUFF.13047"; transcript_id "AT2G40760.1"; exon_number "5"; FPKM "0.0000000000"; frac "0.000000"; conf_lo "0.000000"; conf_hi "0.076221"; cov "0.000000";
Chr2	Cufflinks	transcript	17012198	17013325	1000	+	.	gene_id "CUFF.13047"; transcript_id "AT2G40765.1"; FPKM "353.8624997608"; frac "1.000000"; conf_lo "332.940883"; conf_hi "374.784117"; cov "2090.441074"; full_read_support "yes";
Chr2	Cufflinks	exon	17012198	17012417	1000	+	.	gene_id "CUFF.13047"; transcript_id "AT2G40765.1"; exon_number "1"; FPKM "353.8624997608"; frac "1.000000"; conf_lo "332.940883"; conf_hi "374.784117"; cov "2090.441074";
Chr2	Cufflinks	exon	17013025	17013325	1000	+	.	gene_id "CUFF.13047"; transcript_id "AT2G40765.1"; exon_number "2"; FPKM "353.8624997608"; frac "1.000000"; conf_lo "332.940883"; conf_hi "374.784117"; cov "2090.441074";
Chr2	Cufflinks	transcript	17021505	17022916	1	+	.	gene_id "AT2G40780"; transcript_id "AT2G40780.1"; FPKM "0.0000000000"; frac "0.000000"; conf_lo "0.000000"; conf_hi "0.118109"; cov "0.000000"; full_read_support "yes";
Chr2	Cufflinks	exon	17021505	17021988	1	+	.	gene_id "AT2G40780"; transcript_id "AT2G40780.1"; exon_number "1"; FPKM "0.0000000000"; frac "0.000000"; conf_lo "0.000000"; conf_hi "0.118109"; cov "0.000000";
Chr2	Cufflinks	exon	17022151	17022226	1	+	.	gene_id "AT2G40780"; transcript_id "AT2G40780.1"; exon_number "2"; FPKM "0.0000000000"; frac "0.000000"; conf_lo "0.000000"; conf_hi "0.118109"; cov "0.000000";
Chr2	Cufflinks	exon	17022337	17022463	1	+	.	gene_id "AT2G40780"; transcript_id "AT2G40780.1"; exon_number "3"; FPKM "0.0000000000"; frac "0.000000"; conf_lo "0.000000"; conf_hi "0.118109"; cov "0.000000";
Chr2	Cufflinks	exon	17022550	17022916	1	+	.	gene_id "AT2G40780"; transcript_id "AT2G40780.1"; exon_number "4"; FPKM "0.0000000000"; frac "0.000000"; conf_lo "0.000000"; conf_hi "0.118109"; cov "0.000000";
Chr2	Cufflinks	transcript	17021740	17022916	1	+	.	gene_id "AT2G40780"; transcript_id "AT2G40780.2"; FPKM "0.0000000000"; frac "0.000000"; conf_lo "0.000000"; conf_hi "0.157059"; cov "0.000000"; full_read_support "no";
Chr2	Cufflinks	exon	17021740	17021988	1	+	.	gene_id "AT2G40780"; transcript_id "AT2G40780.2"; exon_number "1"; FPKM "0.0000000000"; frac "0.000000"; conf_lo "0.000000"; conf_hi "0.157059"; cov "0.000000";
Chr2	Cufflinks	exon	17022129	17022226	1	+	.	gene_id "AT2G40780"; transcript_id "AT2G40780.2"; exon_number "2"; FPKM "0.0000000000"; frac "0.000000"; conf_lo "0.000000"; conf_hi "0.157059"; cov "0.000000";
Chr2	Cufflinks	exon	17022337	17022463	1	+	.	gene_id "AT2G40780"; transcript_id "AT2G40780.2"; exon_number "3"; FPKM "0.0000000000"; frac "0.000000"; conf_lo "0.000000"; conf_hi "0.157059"; cov "0.000000";
Chr2	Cufflinks	exon	17022550	17022916	1	+	.	gene_id "AT2G40780"; transcript_id "AT2G40780.2"; exon_number "4"; FPKM "0.0000000000"; frac "0.000000"; conf_lo "0.000000"; conf_hi "0.157059"; cov "0.000000";
Chr2	Cufflinks	transcript	17013269	17021315	1	-	.	gene_id "CUFF.13048"; transcript_id "AT2G40770.1"; FPKM "0.0000000000"; frac "0.000000"; conf_lo "0.000000"; conf_hi "0.020024"; cov "0.000000"; full_read_support "no";
Chr2	Cufflinks	exon	17013269	17013825	1	-	.	gene_id "CUFF.13048"; transcript_id "AT2G40770.1"; exon_number "1"; FPKM "0.0000000000"; frac "0.000000"; conf_lo "0.000000"; conf_hi "0.020024"; cov "0.000000";
Chr2	Cufflinks	exon	17013928	17014183	1	-	.	gene_id "CUFF.13048"; transcript_id "AT2G40770.1"; exon_number "2"; FPKM "0.0000000000"; frac "0.000000"; conf_lo "0.000000"; conf_hi "0.020024"; cov "0.000000";
Chr2	Cufflinks	exon	17014277	17014428	1	-	.	gene_id "CUFF.13048"; transcript_id "AT2G40770.1"; exon_number "3"; FPKM "0.0000000000"; frac "0.000000"; conf_lo "0.000000"; conf_hi "0.020024"; cov "0.000000";
Chr2	Cufflinks	exon	17014500	17014693	1	-	.	gene_id "CUFF.13048"; transcript_id "AT2G40770.1"; exon_number "4"; FPKM "0.0000000000"; frac "0.000000"; conf_lo "0.000000"; conf_hi "0.020024"; cov "0.000000";
Chr2	Cufflinks	exon	17014833	17015034	1	-	.	gene_id "CUFF.13048"; transcript_id "AT2G40770.1"; exon_number "5"; FPKM "0.0000000000"; frac "0.000000"; conf_lo "0.000000"; conf_hi "0.020024"; cov "0.000000";
Chr2	Cufflinks	exon	17015339	17015581	1	-	.	gene_id "CUFF.13048"; transcript_id "AT2G40770.1"; exon_number "6"; FPKM "0.0000000000"; frac "0.000000"; conf_lo "0.000000"; conf_hi "0.020024"; cov "0.000000";
Chr2	Cufflinks	exon	17015687	17015803	1	-	.	gene_id "CUFF.13048"; transcript_id "AT2G40770.1"; exon_number "7"; FPKM "0.0000000000"; frac "0.000000"; conf_lo "0.000000"; conf_hi "0.020024"; cov "0.000000";
Chr2	Cufflinks	exon	17016020	17016226	1	-	.	gene_id "CUFF.13048"; transcript_id "AT2G40770.1"; exon_number "8"; FPKM "0.0000000000"; frac "0.000000"; conf_lo "0.000000"; conf_hi "0.020024"; cov "0.000000";
Chr2	Cufflinks	exon	17016317	17016533	1	-	.	gene_id "CUFF.13048"; transcript_id "AT2G40770.1"; exon_number "9"; FPKM "0.0000000000"; frac "0.000000"; conf_lo "0.000000"; conf_hi "0.020024"; cov "0.000000";
Chr2	Cufflinks	exon	17016864	17017030	1	-	.	gene_id "CUFF.13048"; transcript_id "AT2G40770.1"; exon_number "10"; FPKM "0.0000000000"; frac "0.000000"; conf_lo "0.000000"; conf_hi "0.020024"; cov "0.000000";
Chr2	Cufflinks	exon	17017222	17017761	1	-	.	gene_id "CUFF.13048"; transcript_id "AT2G40770.1"; exon_number "11"; FPKM "0.0000000000"; frac "0.000000"; conf_lo "0.000000"; conf_hi "0.020024"; cov "0.000000";
Chr2	Cufflinks	exon	17017828	17017988	1	-	.	gene_id "CUFF.13048"; transcript_id "AT2G40770.1"; exon_number "12"; FPKM "0.0000000000"; frac "0.000000"; conf_lo "0.000000"; conf_hi "0.020024"; cov "0.000000";
Chr2	Cufflinks	exon	17018127	17018358	1	-	.	gene_id "CUFF.13048"; transcript_id "AT2G40770.1"; exon_number "13"; FPKM "0.0000000000"; frac "0.000000"; conf_lo "0.000000"; conf_hi "0.020024"; cov "0.000000";
Chr2	Cufflinks	exon	17018433	17018688	1	-	.	gene_id "CUFF.13048"; transcript_id "AT2G40770.1"; exon_number "14"; FPKM "0.0000000000"; frac "0.000000"; conf_lo "0.000000"; conf_hi "0.020024"; cov "0.000000";
Chr2	Cufflinks	exon	17018954	17019154	1	-	.	gene_id "CUFF.13048"; transcript_id "AT2G40770.1"; exon_number "15"; FPKM "0.0000000000"; frac "0.000000"; conf_lo "0.000000"; conf_hi "0.020024"; cov "0.000000";
Chr2	Cufflinks	exon	17019297	17019771	1	-	.	gene_id "CUFF.13048"; transcript_id "AT2G40770.1"; exon_number "16"; FPKM "0.0000000000"; frac "0.000000"; conf_lo "0.000000"; conf_hi "0.020024"; cov "0.000000";
Chr2	Cufflinks	exon	17019988	17020049	1	-	.	gene_id "CUFF.13048"; transcript_id "AT2G40770.1"; exon_number "17"; FPKM "0.0000000000"; frac "0.000000"; conf_lo "0.000000"; conf_hi "0.020024"; cov "0.000000";
Chr2	Cufflinks	exon	17020210	17020416	1	-	.	gene_id "CUFF.13048"; transcript_id "AT2G40770.1"; exon_number "18"; FPKM "0.0000000000"; frac "0.000000"; conf_lo "0.000000"; conf_hi "0.020024"; cov "0.000000";
Chr2	Cufflinks	exon	17020501	17021315	1	-	.	gene_id "CUFF.13048"; transcript_id "AT2G40770.1"; exon_number "19"; FPKM "0.0000000000"; frac "0.000000"; conf_lo "0.000000"; conf_hi "0.020024"; cov "0.000000";
Chr2	Cufflinks	transcript	17022963	17024270	1000	-	.	gene_id "AT2G40790"; transcript_id "AT2G40790.1"; FPKM "0.1523419955"; frac "1.000000"; conf_lo "0.000000"; conf_hi "0.368087"; cov "0.901061"; full_read_support "no";
Chr2	Cufflinks	exon	17022963	17023258	1000	-	.	gene_id "AT2G40790"; transcript_id "AT2G40790.1"; exon_number "1"; FPKM "0.1523419955"; frac "1.000000"; conf_lo "0.000000"; conf_hi "0.368087"; cov "0.901061";
Chr2	Cufflinks	exon	17023358	17023480	1000	-	.	gene_id "AT2G40790"; transcript_id "AT2G40790.1"; exon_number "2"; FPKM "0.1523419955"; frac "1.000000"; conf_lo "0.000000"; conf_hi "0.368087"; cov "0.901061";
Chr2	Cufflinks	exon	17023578	17023730	1000	-	.	gene_id "AT2G40790"; transcript_id "AT2G40790.1"; exon_number "3"; FPKM "0.1523419955"; frac "1.000000"; conf_lo "0.000000"; conf_hi "0.368087"; cov "0.901061";
Chr2	Cufflinks	exon	17023877	17023948	1000	-	.	gene_id "AT2G40790"; transcript_id "AT2G40790.1"; exon_number "4"; FPKM "0.1523419955"; frac "1.000000"; conf_lo "0.000000"; conf_hi "0.368087"; cov "0.901061";
Chr2	Cufflinks	exon	17024054	17024270	1000	-	.	gene_id "AT2G40790"; transcript_id "AT2G40790.1"; exon_number "5"; FPKM "0.1523419955"; frac "1.000000"; conf_lo "0.000000"; conf_hi "0.368087"; cov "0.901061";
Chr2	Cufflinks	transcript	17024391	17026973	1000	-	.	gene_id "AT2G40800"; transcript_id "AT2G40800.1"; FPKM "13.6470476571"; frac "1.000000"; conf_lo "12.234637"; conf_hi "15.059459"; cov "80.586155"; full_read_support "yes";
Chr2	Cufflinks	exon	17024391	17024919	1000	-	.	gene_id "AT2G40800"; transcript_id "AT2G40800.1"; exon_number "1"; FPKM "13.6470476571"; frac "1.000000"; conf_lo "12.234637"; conf_hi "15.059459"; cov "80.586155";
Chr2	Cufflinks	exon	17025464	17025736	1000	-	.	gene_id "AT2G40800"; transcript_id "AT2G40800.1"; exon_number "2"; FPKM "13.6470476571"; frac "1.000000"; conf_lo "12.234637"; conf_hi "15.059459"; cov "80.586155";
Chr2	Cufflinks	exon	17026176	17026973	1000	-	.	gene_id "AT2G40800"; transcript_id "AT2G40800.1"; exon_number "3"; FPKM "13.6470476571"; frac "1.000000"; conf_lo "12.234637"; conf_hi "15.059459"; cov "80.586155";
Chr2	Cufflinks	transcript	17028304	17028405	1	-	.	gene_id "AT2G40802"; transcript_id "AT2G40802.1"; FPKM "0.0000000000"; frac "0.000000"; conf_lo "0.000000"; conf_hi "0.000000"; cov "0.000000"; full_read_support "no";
Chr2	Cufflinks	exon	17028304	17028405	1	-	.	gene_id "AT2G40802"; transcript_id "AT2G40802.1"; exon_number "1"; FPKM "0.0000000000"; frac "0.000000"; conf_lo "0.000000"; conf_hi "0.000000"; cov "0.000000";
Chr2	Cufflinks	transcript	17028545	17029256	1000	+	.	gene_id "CUFF.13049"; transcript_id "CUFF.13049.1"; FPKM "0.8831573960"; frac "1.000000"; conf_lo "0.294386"; conf_hi "1.471929"; cov "5.221893"; full_read_support "yes";
Chr2	Cufflinks	exon	17028545	17029256	1000	+	.	gene_id "CUFF.13049"; transcript_id "CUFF.13049.1"; exon_number "1"; FPKM "0.8831573960"; frac "1.000000"; conf_lo "0.294386"; conf_hi "1.471929"; cov "5.221893";
Chr2	Cufflinks	transcript	17029701	17029899	1	+	.	gene_id "AT2G40805"; transcript_id "AT2G40805.1"; FPKM "0.0000000000"; frac "0.000000"; conf_lo "0.000000"; conf_hi "0.000000"; cov "0.000000"; full_read_support "no";
Chr2	Cufflinks	exon	17029701	17029899	1	+	.	gene_id "AT2G40805"; transcript_id "AT2G40805.1"; exon_number "1"; FPKM "0.0000000000"; frac "0.000000"; conf_lo "0.000000"; conf_hi "0.000000"; cov "0.000000";
Chr2	Cufflinks	transcript	17032464	17034600	1000	+	.	gene_id "CUFF.13050"; transcript_id "AT2G40810.1"; FPKM "1.5369154852"; frac "0.247590"; conf_lo "0.987179"; conf_hi "2.086652"; cov "9.077144"; full_read_support "yes";
Chr2	Cufflinks	exon	17032464	17032577	1000	+	.	gene_id "CUFF.13050"; transcript_id "AT2G40810.1"; exon_number "1"; FPKM "1.5369154852"; frac "0.247590"; conf_lo "0.987179"; conf_hi "2.086652"; cov "9.077144";
Chr2	Cufflinks	exon	17032668	17033402	1000	+	.	gene_id "CUFF.13050"; transcript_id "AT2G40810.1"; exon_number "2"; FPKM "1.5369154852"; frac "0.247590"; conf_lo "0.987179"; conf_hi "2.086652"; cov "9.077144";
Chr2	Cufflinks	exon	17033475	17033724	1000	+	.	gene_id "CUFF.13050"; transcript_id "AT2G40810.1"; exon_number "3"; FPKM "1.5369154852"; frac "0.247590"; conf_lo "0.987179"; conf_hi "2.086652"; cov "9.077144";
Chr2	Cufflinks	exon	17033981	17034104	1000	+	.	gene_id "CUFF.13050"; transcript_id "AT2G40810.1"; exon_number "4"; FPKM "1.5369154852"; frac "0.247590"; conf_lo "0.987179"; conf_hi "2.086652"; cov "9.077144";
Chr2	Cufflinks	exon	17034248	17034600	1000	+	.	gene_id "CUFF.13050"; transcript_id "AT2G40810.1"; exon_number "5"; FPKM "1.5369154852"; frac "0.247590"; conf_lo "0.987179"; conf_hi "2.086652"; cov "9.077144";
Chr2	Cufflinks	transcript	17032494	17034600	588	+	.	gene_id "CUFF.13050"; transcript_id "AT2G40810.2"; FPKM "0.9052179125"; frac "0.143714"; conf_lo "0.445715"; conf_hi "1.364721"; cov "5.346288"; full_read_support "yes";
Chr2	Cufflinks	exon	17032494	17032587	588	+	.	gene_id "CUFF.13050"; transcript_id "AT2G40810.2"; exon_number "1"; FPKM "0.9052179125"; frac "0.143714"; conf_lo "0.445715"; conf_hi "1.364721"; cov "5.346288";
Chr2	Cufflinks	exon	17032668	17033402	588	+	.	gene_id "CUFF.13050"; transcript_id "AT2G40810.2"; exon_number "2"; FPKM "0.9052179125"; frac "0.143714"; conf_lo "0.445715"; conf_hi "1.364721"; cov "5.346288";
Chr2	Cufflinks	exon	17033475	17033724	588	+	.	gene_id "CUFF.13050"; transcript_id "AT2G40810.2"; exon_number "3"; FPKM "0.9052179125"; frac "0.143714"; conf_lo "0.445715"; conf_hi "1.364721"; cov "5.346288";
Chr2	Cufflinks	exon	17033981	17034104	588	+	.	gene_id "CUFF.13050"; transcript_id "AT2G40810.2"; exon_number "4"; FPKM "0.9052179125"; frac "0.143714"; conf_lo "0.445715"; conf_hi "1.364721"; cov "5.346288";
Chr2	Cufflinks	exon	17034248	17034600	588	+	.	gene_id "CUFF.13050"; transcript_id "AT2G40810.2"; exon_number "5"; FPKM "0.9052179125"; frac "0.143714"; conf_lo "0.445715"; conf_hi "1.364721"; cov "5.346288";
Chr2	Cufflinks	transcript	17034006	17036223	238	-	.	gene_id "CUFF.13051"; transcript_id "CUFF.13051.1"; FPKM "0.7845624890"; frac "0.147258"; conf_lo "0.358724"; conf_hi "1.210401"; cov "4.633688"; full_read_support "no";
Chr2	Cufflinks	exon	17034006	17034104	238	-	.	gene_id "CUFF.13051"; transcript_id "CUFF.13051.1"; exon_number "1"; FPKM "0.7845624890"; frac "0.147258"; conf_lo "0.358724"; conf_hi "1.210401"; cov "4.633688";
Chr2	Cufflinks	exon	17034248	17035370	238	-	.	gene_id "CUFF.13051"; transcript_id "CUFF.13051.1"; exon_number "2"; FPKM "0.7845624890"; frac "0.147258"; conf_lo "0.358724"; conf_hi "1.210401"; cov "4.633688";
Chr2	Cufflinks	exon	17035642	17036223	238	-	.	gene_id "CUFF.13051"; transcript_id "CUFF.13051.1"; exon_number "3"; FPKM "0.7845624890"; frac "0.147258"; conf_lo "0.358724"; conf_hi "1.210401"; cov "4.633688";
Chr2	Cufflinks	transcript	17034541	17036208	1000	-	.	gene_id "CUFF.13051"; transcript_id "AT2G40815.1"; FPKM "3.2909772319"; frac "0.461438"; conf_lo "2.444767"; conf_hi "4.137188"; cov "19.436771"; full_read_support "yes";
Chr2	Cufflinks	exon	17034541	17035370	1000	-	.	gene_id "CUFF.13051"; transcript_id "AT2G40815.1"; exon_number "1"; FPKM "3.2909772319"; frac "0.461438"; conf_lo "2.444767"; conf_hi "4.137188"; cov "19.436771";
Chr2	Cufflinks	exon	17035642	17036208	1000	-	.	gene_id "CUFF.13051"; transcript_id "AT2G40815.1"; exon_number "2"; FPKM "3.2909772319"; frac "0.461438"; conf_lo "2.444767"; conf_hi "4.137188"; cov "19.436771";
Chr2	Cufflinks	transcript	17036463	17040063	1	-	.	gene_id "CUFF.13052"; transcript_id "AT2G40820.1"; FPKM "0.0000000000"; frac "0.000000"; conf_lo "0.000000"; conf_hi "0.059223"; cov "0.000000"; full_read_support "yes";
Chr2	Cufflinks	exon	17036463	17036794	1	-	.	gene_id "CUFF.13052"; transcript_id "AT2G40820.1"; exon_number "1"; FPKM "0.0000000000"; frac "0.000000"; conf_lo "0.000000"; conf_hi "0.059223"; cov "0.000000";
Chr2	Cufflinks	exon	17036946	17037095	1	-	.	gene_id "CUFF.13052"; transcript_id "AT2G40820.1"; exon_number "2"; FPKM "0.0000000000"; frac "0.000000"; conf_lo "0.000000"; conf_hi "0.059223"; cov "0.000000";
Chr2	Cufflinks	exon	17037203	17037334	1	-	.	gene_id "CUFF.13052"; transcript_id "AT2G40820.1"; exon_number "3"; FPKM "0.0000000000"; frac "0.000000"; conf_lo "0.000000"; conf_hi "0.059223"; cov "0.000000";
Chr2	Cufflinks	exon	17037436	17037494	1	-	.	gene_id "CUFF.13052"; transcript_id "AT2G40820.1"; exon_number "4"; FPKM "0.0000000000"; frac "0.000000"; conf_lo "0.000000"; conf_hi "0.059223"; cov "0.000000";
Chr2	Cufflinks	exon	17037605	17037721	1	-	.	gene_id "CUFF.13052"; transcript_id "AT2G40820.1"; exon_number "5"; FPKM "0.0000000000"; frac "0.000000"; conf_lo "0.000000"; conf_hi "0.059223"; cov "0.000000";
Chr2	Cufflinks	exon	17037841	17038021	1	-	.	gene_id "CUFF.13052"; transcript_id "AT2G40820.1"; exon_number "6"; FPKM "0.0000000000"; frac "0.000000"; conf_lo "0.000000"; conf_hi "0.059223"; cov "0.000000";
Chr2	Cufflinks	exon	17038105	17038188	1	-	.	gene_id "CUFF.13052"; transcript_id "AT2G40820.1"; exon_number "7"; FPKM "0.0000000000"; frac "0.000000"; conf_lo "0.000000"; conf_hi "0.059223"; cov "0.000000";
Chr2	Cufflinks	exon	17038322	17038390	1	-	.	gene_id "CUFF.13052"; transcript_id "AT2G40820.1"; exon_number "8"; FPKM "0.0000000000"; frac "0.000000"; conf_lo "0.000000"; conf_hi "0.059223"; cov "0.000000";
Chr2	Cufflinks	exon	17038492	17038638	1	-	.	gene_id "CUFF.13052"; transcript_id "AT2G40820.1"; exon_number "9"; FPKM "0.0000000000"; frac "0.000000"; conf_lo "0.000000"; conf_hi "0.059223"; cov "0.000000";
Chr2	Cufflinks	exon	17038733	17038825	1	-	.	gene_id "CUFF.13052"; transcript_id "AT2G40820.1"; exon_number "10"; FPKM "0.0000000000"; frac "0.000000"; conf_lo "0.000000"; conf_hi "0.059223"; cov "0.000000";
Chr2	Cufflinks	exon	17038946	17039074	1	-	.	gene_id "CUFF.13052"; transcript_id "AT2G40820.1"; exon_number "11"; FPKM "0.0000000000"; frac "0.000000"; conf_lo "0.000000"; conf_hi "0.059223"; cov "0.000000";
Chr2	Cufflinks	exon	17039184	17039488	1	-	.	gene_id "CUFF.13052"; transcript_id "AT2G40820.1"; exon_number "12"; FPKM "0.0000000000"; frac "0.000000"; conf_lo "0.000000"; conf_hi "0.059223"; cov "0.000000";
Chr2	Cufflinks	exon	17039954	17040063	1	-	.	gene_id "CUFF.13052"; transcript_id "AT2G40820.1"; exon_number "13"; FPKM "0.0000000000"; frac "0.000000"; conf_lo "0.000000"; conf_hi "0.059223"; cov "0.000000";
Chr2	Cufflinks	transcript	17036463	17040316	237	-	.	gene_id "CUFF.13052"; transcript_id "CUFF.13052.2"; FPKM "0.6889281961"; frac "0.159895"; conf_lo "0.295692"; conf_hi "1.082165"; cov "4.069618"; full_read_support "yes";
Chr2	Cufflinks	exon	17036463	17036794	237	-	.	gene_id "CUFF.13052"; transcript_id "CUFF.13052.2"; exon_number "1"; FPKM "0.6889281961"; frac "0.159895"; conf_lo "0.295692"; conf_hi "1.082165"; cov "4.069618";
Chr2	Cufflinks	exon	17036946	17037095	237	-	.	gene_id "CUFF.13052"; transcript_id "CUFF.13052.2"; exon_number "2"; FPKM "0.6889281961"; frac "0.159895"; conf_lo "0.295692"; conf_hi "1.082165"; cov "4.069618";
Chr2	Cufflinks	exon	17037203	17037334	237	-	.	gene_id "CUFF.13052"; transcript_id "CUFF.13052.2"; exon_number "3"; FPKM "0.6889281961"; frac "0.159895"; conf_lo "0.295692"; conf_hi "1.082165"; cov "4.069618";
Chr2	Cufflinks	exon	17037436	17037494	237	-	.	gene_id "CUFF.13052"; transcript_id "CUFF.13052.2"; exon_number "4"; FPKM "0.6889281961"; frac "0.159895"; conf_lo "0.295692"; conf_hi "1.082165"; cov "4.069618";
Chr2	Cufflinks	exon	17037605	17037721	237	-	.	gene_id "CUFF.13052"; transcript_id "CUFF.13052.2"; exon_number "5"; FPKM "0.6889281961"; frac "0.159895"; conf_lo "0.295692"; conf_hi "1.082165"; cov "4.069618";
Chr2	Cufflinks	exon	17037841	17038021	237	-	.	gene_id "CUFF.13052"; transcript_id "CUFF.13052.2"; exon_number "6"; FPKM "0.6889281961"; frac "0.159895"; conf_lo "0.295692"; conf_hi "1.082165"; cov "4.069618";
Chr2	Cufflinks	exon	17038105	17038188	237	-	.	gene_id "CUFF.13052"; transcript_id "CUFF.13052.2"; exon_number "7"; FPKM "0.6889281961"; frac "0.159895"; conf_lo "0.295692"; conf_hi "1.082165"; cov "4.069618";
Chr2	Cufflinks	exon	17038320	17038390	237	-	.	gene_id "CUFF.13052"; transcript_id "CUFF.13052.2"; exon_number "8"; FPKM "0.6889281961"; frac "0.159895"; conf_lo "0.295692"; conf_hi "1.082165"; cov "4.069618";
Chr2	Cufflinks	exon	17038492	17038638	237	-	.	gene_id "CUFF.13052"; transcript_id "CUFF.13052.2"; exon_number "9"; FPKM "0.6889281961"; frac "0.159895"; conf_lo "0.295692"; conf_hi "1.082165"; cov "4.069618";
Chr2	Cufflinks	exon	17038733	17038825	237	-	.	gene_id "CUFF.13052"; transcript_id "CUFF.13052.2"; exon_number "10"; FPKM "0.6889281961"; frac "0.159895"; conf_lo "0.295692"; conf_hi "1.082165"; cov "4.069618";
Chr2	Cufflinks	exon	17038946	17039074	237	-	.	gene_id "CUFF.13052"; transcript_id "CUFF.13052.2"; exon_number "11"; FPKM "0.6889281961"; frac "0.159895"; conf_lo "0.295692"; conf_hi "1.082165"; cov "4.069618";
Chr2	Cufflinks	exon	17039184	17039488	237	-	.	gene_id "CUFF.13052"; transcript_id "CUFF.13052.2"; exon_number "12"; FPKM "0.6889281961"; frac "0.159895"; conf_lo "0.295692"; conf_hi "1.082165"; cov "4.069618";
Chr2	Cufflinks	exon	17040109	17040316	237	-	.	gene_id "CUFF.13052"; transcript_id "CUFF.13052.2"; exon_number "13"; FPKM "0.6889281961"; frac "0.159895"; conf_lo "0.295692"; conf_hi "1.082165"; cov "4.069618";
Chr2	Cufflinks	transcript	17036463	17040316	1000	-	.	gene_id "CUFF.13052"; transcript_id "CUFF.13052.3"; FPKM "2.9039345606"; frac "0.673239"; conf_lo "2.245874"; conf_hi "3.561995"; cov "17.154043"; full_read_support "yes";
Chr2	Cufflinks	exon	17036463	17036794	1000	-	.	gene_id "CUFF.13052"; transcript_id "CUFF.13052.3"; exon_number "1"; FPKM "2.9039345606"; frac "0.673239"; conf_lo "2.245874"; conf_hi "3.561995"; cov "17.154043";
Chr2	Cufflinks	exon	17036946	17037095	1000	-	.	gene_id "CUFF.13052"; transcript_id "CUFF.13052.3"; exon_number "2"; FPKM "2.9039345606"; frac "0.673239"; conf_lo "2.245874"; conf_hi "3.561995"; cov "17.154043";
Chr2	Cufflinks	exon	17037203	17037334	1000	-	.	gene_id "CUFF.13052"; transcript_id "CUFF.13052.3"; exon_number "3"; FPKM "2.9039345606"; frac "0.673239"; conf_lo "2.245874"; conf_hi "3.561995"; cov "17.154043";
Chr2	Cufflinks	exon	17037436	17037494	1000	-	.	gene_id "CUFF.13052"; transcript_id "CUFF.13052.3"; exon_number "4"; FPKM "2.9039345606"; frac "0.673239"; conf_lo "2.245874"; conf_hi "3.561995"; cov "17.154043";
Chr2	Cufflinks	exon	17037605	17037721	1000	-	.	gene_id "CUFF.13052"; transcript_id "CUFF.13052.3"; exon_number "5"; FPKM "2.9039345606"; frac "0.673239"; conf_lo "2.245874"; conf_hi "3.561995"; cov "17.154043";
Chr2	Cufflinks	exon	17037841	17038021	1000	-	.	gene_id "CUFF.13052"; transcript_id "CUFF.13052.3"; exon_number "6"; FPKM "2.9039345606"; frac "0.673239"; conf_lo "2.245874"; conf_hi "3.561995"; cov "17.154043";
Chr2	Cufflinks	exon	17038105	17038188	1000	-	.	gene_id "CUFF.13052"; transcript_id "CUFF.13052.3"; exon_number "7"; FPKM "2.9039345606"; frac "0.673239"; conf_lo "2.245874"; conf_hi "3.561995"; cov "17.154043";
Chr2	Cufflinks	exon	17038322	17038390	1000	-	.	gene_id "CUFF.13052"; transcript_id "CUFF.13052.3"; exon_number "8"; FPKM "2.9039345606"; frac "0.673239"; conf_lo "2.245874"; conf_hi "3.561995"; cov "17.154043";
Chr2	Cufflinks	exon	17038492	17038638	1000	-	.	gene_id "CUFF.13052"; transcript_id "CUFF.13052.3"; exon_number "9"; FPKM "2.9039345606"; frac "0.673239"; conf_lo "2.245874"; conf_hi "3.561995"; cov "17.154043";
Chr2	Cufflinks	exon	17038733	17038825	1000	-	.	gene_id "CUFF.13052"; transcript_id "CUFF.13052.3"; exon_number "10"; FPKM "2.9039345606"; frac "0.673239"; conf_lo "2.245874"; conf_hi "3.561995"; cov "17.154043";
Chr2	Cufflinks	exon	17038946	17039074	1000	-	.	gene_id "CUFF.13052"; transcript_id "CUFF.13052.3"; exon_number "11"; FPKM "2.9039345606"; frac "0.673239"; conf_lo "2.245874"; conf_hi "3.561995"; cov "17.154043";
Chr2	Cufflinks	exon	17039184	17039488	1000	-	.	gene_id "CUFF.13052"; transcript_id "CUFF.13052.3"; exon_number "12"; FPKM "2.9039345606"; frac "0.673239"; conf_lo "2.245874"; conf_hi "3.561995"; cov "17.154043";
Chr2	Cufflinks	exon	17040109	17040316	1000	-	.	gene_id "CUFF.13052"; transcript_id "CUFF.13052.3"; exon_number "13"; FPKM "2.9039345606"; frac "0.673239"; conf_lo "2.245874"; conf_hi "3.561995"; cov "17.154043";
Chr2	Cufflinks	transcript	17036463	17040063	244	-	.	gene_id "CUFF.13052"; transcript_id "CUFF.13052.4"; FPKM "0.7111129631"; frac "0.166865"; conf_lo "0.361077"; conf_hi "1.061149"; cov "4.200667"; full_read_support "yes";
Chr2	Cufflinks	exon	17036463	17036794	244	-	.	gene_id "CUFF.13052"; transcript_id "CUFF.13052.4"; exon_number "1"; FPKM "0.7111129631"; frac "0.166865"; conf_lo "0.361077"; conf_hi "1.061149"; cov "4.200667";
Chr2	Cufflinks	exon	17036946	17037095	244	-	.	gene_id "CUFF.13052"; transcript_id "CUFF.13052.4"; exon_number "2"; FPKM "0.7111129631"; frac "0.166865"; conf_lo "0.361077"; conf_hi "1.061149"; cov "4.200667";
Chr2	Cufflinks	exon	17037203	17037334	244	-	.	gene_id "CUFF.13052"; transcript_id "CUFF.13052.4"; exon_number "3"; FPKM "0.7111129631"; frac "0.166865"; conf_lo "0.361077"; conf_hi "1.061149"; cov "4.200667";
Chr2	Cufflinks	exon	17037436	17037494	244	-	.	gene_id "CUFF.13052"; transcript_id "CUFF.13052.4"; exon_number "4"; FPKM "0.7111129631"; frac "0.166865"; conf_lo "0.361077"; conf_hi "1.061149"; cov "4.200667";
Chr2	Cufflinks	exon	17037605	17037721	244	-	.	gene_id "CUFF.13052"; transcript_id "CUFF.13052.4"; exon_number "5"; FPKM "0.7111129631"; frac "0.166865"; conf_lo "0.361077"; conf_hi "1.061149"; cov "4.200667";
Chr2	Cufflinks	exon	17037841	17038023	244	-	.	gene_id "CUFF.13052"; transcript_id "CUFF.13052.4"; exon_number "6"; FPKM "0.7111129631"; frac "0.166865"; conf_lo "0.361077"; conf_hi "1.061149"; cov "4.200667";
Chr2	Cufflinks	exon	17038107	17038190	244	-	.	gene_id "CUFF.13052"; transcript_id "CUFF.13052.4"; exon_number "7"; FPKM "0.7111129631"; frac "0.166865"; conf_lo "0.361077"; conf_hi "1.061149"; cov "4.200667";
Chr2	Cufflinks	exon	17038324	17038390	244	-	.	gene_id "CUFF.13052"; transcript_id "CUFF.13052.4"; exon_number "8"; FPKM "0.7111129631"; frac "0.166865"; conf_lo "0.361077"; conf_hi "1.061149"; cov "4.200667";
Chr2	Cufflinks	exon	17038492	17038646	244	-	.	gene_id "CUFF.13052"; transcript_id "CUFF.13052.4"; exon_number "9"; FPKM "0.7111129631"; frac "0.166865"; conf_lo "0.361077"; conf_hi "1.061149"; cov "4.200667";
Chr2	Cufflinks	exon	17038741	17039074	244	-	.	gene_id "CUFF.13052"; transcript_id "CUFF.13052.4"; exon_number "10"; FPKM "0.7111129631"; frac "0.166865"; conf_lo "0.361077"; conf_hi "1.061149"; cov "4.200667";
Chr2	Cufflinks	exon	17039184	17039488	244	-	.	gene_id "CUFF.13052"; transcript_id "CUFF.13052.4"; exon_number "11"; FPKM "0.7111129631"; frac "0.166865"; conf_lo "0.361077"; conf_hi "1.061149"; cov "4.200667";
Chr2	Cufflinks	exon	17039954	17040063	244	-	.	gene_id "CUFF.13052"; transcript_id "CUFF.13052.4"; exon_number "12"; FPKM "0.7111129631"; frac "0.166865"; conf_lo "0.361077"; conf_hi "1.061149"; cov "4.200667";
Chr2	Cufflinks	transcript	17042652	17044859	1	+	.	gene_id "CUFF.13053"; transcript_id "AT2G40830.1"; FPKM "0.0000000000"; frac "0.000000"; conf_lo "0.000000"; conf_hi "0.079695"; cov "0.000000"; full_read_support "yes";
Chr2	Cufflinks	exon	17042652	17042783	1	+	.	gene_id "CUFF.13053"; transcript_id "AT2G40830.1"; exon_number "1"; FPKM "0.0000000000"; frac "0.000000"; conf_lo "0.000000"; conf_hi "0.079695"; cov "0.000000";
Chr2	Cufflinks	exon	17043524	17044859	1	+	.	gene_id "CUFF.13053"; transcript_id "AT2G40830.1"; exon_number "2"; FPKM "0.0000000000"; frac "0.000000"; conf_lo "0.000000"; conf_hi "0.079695"; cov "0.000000";
Chr2	Cufflinks	transcript	17042654	17044857	1	+	.	gene_id "CUFF.13053"; transcript_id "AT2G40830.3"; FPKM "0.0000000000"; frac "0.000000"; conf_lo "0.000000"; conf_hi "0.079197"; cov "0.000000"; full_read_support "yes";
Chr2	Cufflinks	exon	17042654	17042783	1	+	.	gene_id "CUFF.13053"; transcript_id "AT2G40830.3"; exon_number "1"; FPKM "0.0000000000"; frac "0.000000"; conf_lo "0.000000"; conf_hi "0.079197"; cov "0.000000";
Chr2	Cufflinks	exon	17042881	17042892	1	+	.	gene_id "CUFF.13053"; transcript_id "AT2G40830.3"; exon_number "2"; FPKM "0.0000000000"; frac "0.000000"; conf_lo "0.000000"; conf_hi "0.079197"; cov "0.000000";
Chr2	Cufflinks	exon	17043524	17044857	1	+	.	gene_id "CUFF.13053"; transcript_id "AT2G40830.3"; exon_number "3"; FPKM "0.0000000000"; frac "0.000000"; conf_lo "0.000000"; conf_hi "0.079197"; cov "0.000000";
Chr2	Cufflinks	transcript	17042676	17044857	1	+	.	gene_id "CUFF.13053"; transcript_id "AT2G40830.2"; FPKM "0.0000000000"; frac "0.000000"; conf_lo "0.000000"; conf_hi "0.074816"; cov "0.000000"; full_read_support "yes";
Chr2	Cufflinks	exon	17042676	17042892	1	+	.	gene_id "CUFF.13053"; transcript_id "AT2G40830.2"; exon_number "1"; FPKM "0.0000000000"; frac "0.000000"; conf_lo "0.000000"; conf_hi "0.074816"; cov "0.000000";
Chr2	Cufflinks	exon	17043524	17044857	1	+	.	gene_id "CUFF.13053"; transcript_id "AT2G40830.2"; exon_number "2"; FPKM "0.0000000000"; frac "0.000000"; conf_lo "0.000000"; conf_hi "0.074816"; cov "0.000000";
Chr2	Cufflinks	transcript	17044963	17050947	1000	+	.	gene_id "CUFF.13053"; transcript_id "AT2G40840.1"; FPKM "48.9207369332"; frac "1.000000"; conf_lo "46.205922"; conf_hi "51.635552"; cov "289.104237"; full_read_support "yes";
Chr2	Cufflinks	exon	17044963	17045186	1000	+	.	gene_id "CUFF.13053"; transcript_id "AT2G40840.1"; exon_number "1"; FPKM "48.9207369332"; frac "1.000000"; conf_lo "46.205922"; conf_hi "51.635552"; cov "289.104237";
Chr2	Cufflinks	exon	17045365	17045730	1000	+	.	gene_id "CUFF.13053"; transcript_id "AT2G40840.1"; exon_number "2"; FPKM "48.9207369332"; frac "1.000000"; conf_lo "46.205922"; conf_hi "51.635552"; cov "289.104237";
Chr2	Cufflinks	exon	17045824	17045941	1000	+	.	gene_id "CUFF.13053"; transcript_id "AT2G40840.1"; exon_number "3"; FPKM "48.9207369332"; frac "1.000000"; conf_lo "46.205922"; conf_hi "51.635552"; cov "289.104237";
Chr2	Cufflinks	exon	17046052	17046107	1000	+	.	gene_id "CUFF.13053"; transcript_id "AT2G40840.1"; exon_number "4"; FPKM "48.9207369332"; frac "1.000000"; conf_lo "46.205922"; conf_hi "51.635552"; cov "289.104237";
Chr2	Cufflinks	exon	17046208	17046335	1000	+	.	gene_id "CUFF.13053"; transcript_id "AT2G40840.1"; exon_number "5"; FPKM "48.9207369332"; frac "1.000000"; conf_lo "46.205922"; conf_hi "51.635552"; cov "289.104237";
Chr2	Cufflinks	exon	17046439	17046565	1000	+	.	gene_id "CUFF.13053"; transcript_id "AT2G40840.1"; exon_number "6"; FPKM "48.9207369332"; frac "1.000000"; conf_lo "46.205922"; conf_hi "51.635552"; cov "289.104237";
Chr2	Cufflinks	exon	17046648	17046844	1000	+	.	gene_id "CUFF.13053"; transcript_id "AT2G40840.1"; exon_number "7"; FPKM "48.9207369332"; frac "1.000000"; conf_lo "46.205922"; conf_hi "51.635552"; cov "289.104237";
Chr2	Cufflinks	exon	17047168	17047246	1000	+	.	gene_id "CUFF.13053"; transcript_id "AT2G40840.1"; exon_number "8"; FPKM "48.9207369332"; frac "1.000000"; conf_lo "46.205922"; conf_hi "51.635552"; cov "289.104237";
Chr2	Cufflinks	exon	17047324	17047362	1000	+	.	gene_id "CUFF.13053"; transcript_id "AT2G40840.1"; exon_number "9"; FPKM "48.9207369332"; frac "1.000000"; conf_lo "46.205922"; conf_hi "51.635552"; cov "289.104237";
Chr2	Cufflinks	exon	17047579	17047698	1000	+	.	gene_id "CUFF.13053"; transcript_id "AT2G40840.1"; exon_number "10"; FPKM "48.9207369332"; frac "1.000000"; conf_lo "46.205922"; conf_hi "51.635552"; cov "289.104237";
Chr2	Cufflinks	exon	17047821	17047922	1000	+	.	gene_id "CUFF.13053"; transcript_id "AT2G40840.1"; exon_number "11"; FPKM "48.9207369332"; frac "1.000000"; conf_lo "46.205922"; conf_hi "51.635552"; cov "289.104237";
Chr2	Cufflinks	exon	17048041	17048124	1000	+	.	gene_id "CUFF.13053"; transcript_id "AT2G40840.1"; exon_number "12"; FPKM "48.9207369332"; frac "1.000000"; conf_lo "46.205922"; conf_hi "51.635552"; cov "289.104237";
Chr2	Cufflinks	exon	17048225	17048467	1000	+	.	gene_id "CUFF.13053"; transcript_id "AT2G40840.1"; exon_number "13"; FPKM "48.9207369332"; frac "1.000000"; conf_lo "46.205922"; conf_hi "51.635552"; cov "289.104237";
Chr2	Cufflinks	exon	17048543	17048668	1000	+	.	gene_id "CUFF.13053"; transcript_id "AT2G40840.1"; exon_number "14"; FPKM "48.9207369332"; frac "1.000000"; conf_lo "46.205922"; conf_hi "51.635552"; cov "289.104237";
Chr2	Cufflinks	exon	17048747	17048821	1000	+	.	gene_id "CUFF.13053"; transcript_id "AT2G40840.1"; exon_number "15"; FPKM "48.9207369332"; frac "1.000000"; conf_lo "46.205922"; conf_hi "51.635552"; cov "289.104237";
Chr2	Cufflinks	exon	17048936	17049007	1000	+	.	gene_id "CUFF.13053"; transcript_id "AT2G40840.1"; exon_number "16"; FPKM "48.9207369332"; frac "1.000000"; conf_lo "46.205922"; conf_hi "51.635552"; cov "289.104237";
Chr2	Cufflinks	exon	17049148	17049267	1000	+	.	gene_id "CUFF.13053"; transcript_id "AT2G40840.1"; exon_number "17"; FPKM "48.9207369332"; frac "1.000000"; conf_lo "46.205922"; conf_hi "51.635552"; cov "289.104237";
Chr2	Cufflinks	exon	17049398	17049495	1000	+	.	gene_id "CUFF.13053"; transcript_id "AT2G40840.1"; exon_number "18"; FPKM "48.9207369332"; frac "1.000000"; conf_lo "46.205922"; conf_hi "51.635552"; cov "289.104237";
Chr2	Cufflinks	exon	17049669	17049828	1000	+	.	gene_id "CUFF.13053"; transcript_id "AT2G40840.1"; exon_number "19"; FPKM "48.9207369332"; frac "1.000000"; conf_lo "46.205922"; conf_hi "51.635552"; cov "289.104237";
Chr2	Cufflinks	exon	17049917	17050015	1000	+	.	gene_id "CUFF.13053"; transcript_id "AT2G40840.1"; exon_number "20"; FPKM "48.9207369332"; frac "1.000000"; conf_lo "46.205922"; conf_hi "51.635552"; cov "289.104237";
Chr2	Cufflinks	exon	17050140	17050337	1000	+	.	gene_id "CUFF.13053"; transcript_id "AT2G40840.1"; exon_number "21"; FPKM "48.9207369332"; frac "1.000000"; conf_lo "46.205922"; conf_hi "51.635552"; cov "289.104237";
Chr2	Cufflinks	exon	17050438	17050531	1000	+	.	gene_id "CUFF.13053"; transcript_id "AT2G40840.1"; exon_number "22"; FPKM "48.9207369332"; frac "1.000000"; conf_lo "46.205922"; conf_hi "51.635552"; cov "289.104237";
Chr2	Cufflinks	exon	17050610	17050947	1000	+	.	gene_id "CUFF.13053"; transcript_id "AT2G40840.1"; exon_number "23"; FPKM "48.9207369332"; frac "1.000000"; conf_lo "46.205922"; conf_hi "51.635552"; cov "289.104237";
Chr2	Cufflinks	transcript	17052447	17057201	257	-	.	gene_id "CUFF.13054"; transcript_id "CUFF.13054.1"; FPKM "0.7620039542"; frac "0.242455"; conf_lo "0.457620"; conf_hi "1.066388"; cov "4.503848"; full_read_support "yes";
Chr2	Cufflinks	exon	17052447	17053247	257	-	.	gene_id "CUFF.13054"; transcript_id "CUFF.13054.1"; exon_number "1"; FPKM "0.7620039542"; frac "0.242455"; conf_lo "0.457620"; conf_hi "1.066388"; cov "4.503848";
Chr2	Cufflinks	exon	17053405	17053941	257	-	.	gene_id "CUFF.13054"; transcript_id "CUFF.13054.1"; exon_number "2"; FPKM "0.7620039542"; frac "0.242455"; conf_lo "0.457620"; conf_hi "1.066388"; cov "4.503848";
Chr2	Cufflinks	exon	17054030	17054125	257	-	.	gene_id "CUFF.13054"; transcript_id "CUFF.13054.1"; exon_number "3"; FPKM "0.7620039542"; frac "0.242455"; conf_lo "0.457620"; conf_hi "1.066388"; cov "4.503848";
Chr2	Cufflinks	exon	17054243	17054347	257	-	.	gene_id "CUFF.13054"; transcript_id "CUFF.13054.1"; exon_number "4"; FPKM "0.7620039542"; frac "0.242455"; conf_lo "0.457620"; conf_hi "1.066388"; cov "4.503848";
Chr2	Cufflinks	exon	17054449	17054668	257	-	.	gene_id "CUFF.13054"; transcript_id "CUFF.13054.1"; exon_number "5"; FPKM "0.7620039542"; frac "0.242455"; conf_lo "0.457620"; conf_hi "1.066388"; cov "4.503848";
Chr2	Cufflinks	exon	17054745	17054811	257	-	.	gene_id "CUFF.13054"; transcript_id "CUFF.13054.1"; exon_number "6"; FPKM "0.7620039542"; frac "0.242455"; conf_lo "0.457620"; conf_hi "1.066388"; cov "4.503848";
Chr2	Cufflinks	exon	17054944	17055493	257	-	.	gene_id "CUFF.13054"; transcript_id "CUFF.13054.1"; exon_number "7"; FPKM "0.7620039542"; frac "0.242455"; conf_lo "0.457620"; conf_hi "1.066388"; cov "4.503848";
Chr2	Cufflinks	exon	17055764	17055815	257	-	.	gene_id "CUFF.13054"; transcript_id "CUFF.13054.1"; exon_number "8"; FPKM "0.7620039542"; frac "0.242455"; conf_lo "0.457620"; conf_hi "1.066388"; cov "4.503848";
Chr2	Cufflinks	exon	17055972	17056195	257	-	.	gene_id "CUFF.13054"; transcript_id "CUFF.13054.1"; exon_number "9"; FPKM "0.7620039542"; frac "0.242455"; conf_lo "0.457620"; conf_hi "1.066388"; cov "4.503848";
Chr2	Cufflinks	exon	17056323	17056390	257	-	.	gene_id "CUFF.13054"; transcript_id "CUFF.13054.1"; exon_number "10"; FPKM "0.7620039542"; frac "0.242455"; conf_lo "0.457620"; conf_hi "1.066388"; cov "4.503848";
Chr2	Cufflinks	exon	17056529	17056695	257	-	.	gene_id "CUFF.13054"; transcript_id "CUFF.13054.1"; exon_number "11"; FPKM "0.7620039542"; frac "0.242455"; conf_lo "0.457620"; conf_hi "1.066388"; cov "4.503848";
Chr2	Cufflinks	exon	17056784	17056901	257	-	.	gene_id "CUFF.13054"; transcript_id "CUFF.13054.1"; exon_number "12"; FPKM "0.7620039542"; frac "0.242455"; conf_lo "0.457620"; conf_hi "1.066388"; cov "4.503848";
Chr2	Cufflinks	exon	17056994	17057201	257	-	.	gene_id "CUFF.13054"; transcript_id "CUFF.13054.1"; exon_number "13"; FPKM "0.7620039542"; frac "0.242455"; conf_lo "0.457620"; conf_hi "1.066388"; cov "4.503848";
Chr2	Cufflinks	transcript	17052447	17057201	125	-	.	gene_id "CUFF.13054"; transcript_id "CUFF.13054.2"; FPKM "0.3729515968"; frac "0.122126"; conf_lo "0.166832"; conf_hi "0.579071"; cov "2.204342"; full_read_support "yes";
Chr2	Cufflinks	exon	17052447	17053247	125	-	.	gene_id "CUFF.13054"; transcript_id "CUFF.13054.2"; exon_number "1"; FPKM "0.3729515968"; frac "0.122126"; conf_lo "0.166832"; conf_hi "0.579071"; cov "2.204342";
Chr2	Cufflinks	exon	17053405	17054125	125	-	.	gene_id "CUFF.13054"; transcript_id "CUFF.13054.2"; exon_number "2"; FPKM "0.3729515968"; frac "0.122126"; conf_lo "0.166832"; conf_hi "0.579071"; cov "2.204342";
Chr2	Cufflinks	exon	17054243	17054347	125	-	.	gene_id "CUFF.13054"; transcript_id "CUFF.13054.2"; exon_number "3"; FPKM "0.3729515968"; frac "0.122126"; conf_lo "0.166832"; conf_hi "0.579071"; cov "2.204342";
Chr2	Cufflinks	exon	17054449	17054668	125	-	.	gene_id "CUFF.13054"; transcript_id "CUFF.13054.2"; exon_number "4"; FPKM "0.3729515968"; frac "0.122126"; conf_lo "0.166832"; conf_hi "0.579071"; cov "2.204342";
Chr2	Cufflinks	exon	17054745	17054811	125	-	.	gene_id "CUFF.13054"; transcript_id "CUFF.13054.2"; exon_number "5"; FPKM "0.3729515968"; frac "0.122126"; conf_lo "0.166832"; conf_hi "0.579071"; cov "2.204342";
Chr2	Cufflinks	exon	17054944	17055493	125	-	.	gene_id "CUFF.13054"; transcript_id "CUFF.13054.2"; exon_number "6"; FPKM "0.3729515968"; frac "0.122126"; conf_lo "0.166832"; conf_hi "0.579071"; cov "2.204342";
Chr2	Cufflinks	exon	17055764	17055815	125	-	.	gene_id "CUFF.13054"; transcript_id "CUFF.13054.2"; exon_number "7"; FPKM "0.3729515968"; frac "0.122126"; conf_lo "0.166832"; conf_hi "0.579071"; cov "2.204342";
Chr2	Cufflinks	exon	17055972	17056195	125	-	.	gene_id "CUFF.13054"; transcript_id "CUFF.13054.2"; exon_number "8"; FPKM "0.3729515968"; frac "0.122126"; conf_lo "0.166832"; conf_hi "0.579071"; cov "2.204342";
Chr2	Cufflinks	exon	17056323	17056390	125	-	.	gene_id "CUFF.13054"; transcript_id "CUFF.13054.2"; exon_number "9"; FPKM "0.3729515968"; frac "0.122126"; conf_lo "0.166832"; conf_hi "0.579071"; cov "2.204342";
Chr2	Cufflinks	exon	17056529	17056695	125	-	.	gene_id "CUFF.13054"; transcript_id "CUFF.13054.2"; exon_number "10"; FPKM "0.3729515968"; frac "0.122126"; conf_lo "0.166832"; conf_hi "0.579071"; cov "2.204342";
Chr2	Cufflinks	exon	17056784	17056901	125	-	.	gene_id "CUFF.13054"; transcript_id "CUFF.13054.2"; exon_number "11"; FPKM "0.3729515968"; frac "0.122126"; conf_lo "0.166832"; conf_hi "0.579071"; cov "2.204342";
Chr2	Cufflinks	exon	17056994	17057201	125	-	.	gene_id "CUFF.13054"; transcript_id "CUFF.13054.2"; exon_number "12"; FPKM "0.3729515968"; frac "0.122126"; conf_lo "0.166832"; conf_hi "0.579071"; cov "2.204342";
Chr2	Cufflinks	transcript	17053568	17057182	1000	-	.	gene_id "CUFF.13054"; transcript_id "AT2G40860.1"; FPKM "2.9617545962"; frac "0.635419"; conf_lo "2.327250"; conf_hi "3.596260"; cov "17.505543"; full_read_support "yes";
Chr2	Cufflinks	exon	17053568	17053941	1000	-	.	gene_id "CUFF.13054"; transcript_id "AT2G40860.1"; exon_number "1"; FPKM "2.9617545962"; frac "0.635419"; conf_lo "2.327250"; conf_hi "3.596260"; cov "17.505543";
Chr2	Cufflinks	exon	17054030	17054125	1000	-	.	gene_id "CUFF.13054"; transcript_id "AT2G40860.1"; exon_number "2"; FPKM "2.9617545962"; frac "0.635419"; conf_lo "2.327250"; conf_hi "3.596260"; cov "17.505543";
Chr2	Cufflinks	exon	17054243	17054347	1000	-	.	gene_id "CUFF.13054"; transcript_id "AT2G40860.1"; exon_number "3"; FPKM "2.9617545962"; frac "0.635419"; conf_lo "2.327250"; conf_hi "3.596260"; cov "17.505543";
Chr2	Cufflinks	exon	17054449	17054668	1000	-	.	gene_id "CUFF.13054"; transcript_id "AT2G40860.1"; exon_number "4"; FPKM "2.9617545962"; frac "0.635419"; conf_lo "2.327250"; conf_hi "3.596260"; cov "17.505543";
Chr2	Cufflinks	exon	17054745	17054811	1000	-	.	gene_id "CUFF.13054"; transcript_id "AT2G40860.1"; exon_number "5"; FPKM "2.9617545962"; frac "0.635419"; conf_lo "2.327250"; conf_hi "3.596260"; cov "17.505543";
Chr2	Cufflinks	exon	17054944	17055493	1000	-	.	gene_id "CUFF.13054"; transcript_id "AT2G40860.1"; exon_number "6"; FPKM "2.9617545962"; frac "0.635419"; conf_lo "2.327250"; conf_hi "3.596260"; cov "17.505543";
Chr2	Cufflinks	exon	17055764	17055815	1000	-	.	gene_id "CUFF.13054"; transcript_id "AT2G40860.1"; exon_number "7"; FPKM "2.9617545962"; frac "0.635419"; conf_lo "2.327250"; conf_hi "3.596260"; cov "17.505543";
Chr2	Cufflinks	exon	17055972	17056195	1000	-	.	gene_id "CUFF.13054"; transcript_id "AT2G40860.1"; exon_number "8"; FPKM "2.9617545962"; frac "0.635419"; conf_lo "2.327250"; conf_hi "3.596260"; cov "17.505543";
Chr2	Cufflinks	exon	17056323	17056390	1000	-	.	gene_id "CUFF.13054"; transcript_id "AT2G40860.1"; exon_number "9"; FPKM "2.9617545962"; frac "0.635419"; conf_lo "2.327250"; conf_hi "3.596260"; cov "17.505543";
Chr2	Cufflinks	exon	17056529	17056695	1000	-	.	gene_id "CUFF.13054"; transcript_id "AT2G40860.1"; exon_number "10"; FPKM "2.9617545962"; frac "0.635419"; conf_lo "2.327250"; conf_hi "3.596260"; cov "17.505543";
Chr2	Cufflinks	exon	17056784	17056901	1000	-	.	gene_id "CUFF.13054"; transcript_id "AT2G40860.1"; exon_number "11"; FPKM "2.9617545962"; frac "0.635419"; conf_lo "2.327250"; conf_hi "3.596260"; cov "17.505543";
Chr2	Cufflinks	exon	17056994	17057182	1000	-	.	gene_id "CUFF.13054"; transcript_id "AT2G40860.1"; exon_number "12"; FPKM "2.9617545962"; frac "0.635419"; conf_lo "2.327250"; conf_hi "3.596260"; cov "17.505543";
Chr2	Cufflinks	transcript	17051123	17053292	1	+	.	gene_id "AT2G40850"; transcript_id "AT2G40850.1"; FPKM "0.0000000000"; frac "0.000000"; conf_lo "0.000000"; conf_hi "0.048770"; cov "0.000000"; full_read_support "no";
Chr2	Cufflinks	exon	17051123	17051297	1	+	.	gene_id "AT2G40850"; transcript_id "AT2G40850.1"; exon_number "1"; FPKM "0.0000000000"; frac "0.000000"; conf_lo "0.000000"; conf_hi "0.048770"; cov "0.000000";
Chr2	Cufflinks	exon	17051388	17053292	1	+	.	gene_id "AT2G40850"; transcript_id "AT2G40850.1"; exon_number "2"; FPKM "0.0000000000"; frac "0.000000"; conf_lo "0.000000"; conf_hi "0.048770"; cov "0.000000";
Chr2	Cufflinks	transcript	17057402	17058122	1000	+	.	gene_id "AT2G40880"; transcript_id "AT2G40880.1"; FPKM "62.3714266008"; frac "0.346711"; conf_lo "56.347543"; conf_hi "68.395310"; cov "368.382556"; full_read_support "yes";
Chr2	Cufflinks	exon	17057402	17057657	1000	+	.	gene_id "AT2G40880"; transcript_id "AT2G40880.1"; exon_number "1"; FPKM "62.3714266008"; frac "0.346711"; conf_lo "56.347543"; conf_hi "68.395310"; cov "368.382556";
Chr2	Cufflinks	exon	17057748	17058122	1000	+	.	gene_id "AT2G40880"; transcript_id "AT2G40880.1"; exon_number "2"; FPKM "62.3714266008"; frac "0.346711"; conf_lo "56.347543"; conf_hi "68.395310"; cov "368.382556";
Chr2	Cufflinks	transcript	17058053	17060652	1000	-	.	gene_id "CUFF.13055"; transcript_id "AT2G40890.1"; FPKM "30.3141574344"; frac "0.653289"; conf_lo "28.016532"; conf_hi "32.611782"; cov "179.043633"; full_read_support "yes";
Chr2	Cufflinks	exon	17058053	17058935	1000	-	.	gene_id "CUFF.13055"; transcript_id "AT2G40890.1"; exon_number "1"; FPKM "30.3141574344"; frac "0.653289"; conf_lo "28.016532"; conf_hi "32.611782"; cov "179.043633";
Chr2	Cufflinks	exon	17059020	17059417	1000	-	.	gene_id "CUFF.13055"; transcript_id "AT2G40890.1"; exon_number "2"; FPKM "30.3141574344"; frac "0.653289"; conf_lo "28.016532"; conf_hi "32.611782"; cov "179.043633";
Chr2	Cufflinks	exon	17060049	17060652	1000	-	.	gene_id "CUFF.13055"; transcript_id "AT2G40890.1"; exon_number "3"; FPKM "30.3141574344"; frac "0.653289"; conf_lo "28.016532"; conf_hi "32.611782"; cov "179.043633";
Chr2	Cufflinks	transcript	17063122	17065684	1000	-	.	gene_id "AT2G40900"; transcript_id "AT2G40900.1"; FPKM "2.7591031896"; frac "1.000000"; conf_lo "2.126281"; conf_hi "3.391925"; cov "16.306089"; full_read_support "yes";
Chr2	Cufflinks	exon	17063122	17063675	1000	-	.	gene_id "AT2G40900"; transcript_id "AT2G40900.1"; exon_number "1"; FPKM "2.7591031896"; frac "1.000000"; conf_lo "2.126281"; conf_hi "3.391925"; cov "16.306089";
Chr2	Cufflinks	exon	17063774	17063925	1000	-	.	gene_id "AT2G40900"; transcript_id "AT2G40900.1"; exon_number "2"; FPKM "2.7591031896"; frac "1.000000"; conf_lo "2.126281"; conf_hi "3.391925"; cov "16.306089";
Chr2	Cufflinks	exon	17064022	17064180	1000	-	.	gene_id "AT2G40900"; transcript_id "AT2G40900.1"; exon_number "3"; FPKM "2.7591031896"; frac "1.000000"; conf_lo "2.126281"; conf_hi "3.391925"; cov "16.306089";
Chr2	Cufflinks	exon	17064542	17064767	1000	-	.	gene_id "AT2G40900"; transcript_id "AT2G40900.1"; exon_number "4"; FPKM "2.7591031896"; frac "1.000000"; conf_lo "2.126281"; conf_hi "3.391925"; cov "16.306089";
Chr2	Cufflinks	exon	17064967	17065083	1000	-	.	gene_id "AT2G40900"; transcript_id "AT2G40900.1"; exon_number "5"; FPKM "2.7591031896"; frac "1.000000"; conf_lo "2.126281"; conf_hi "3.391925"; cov "16.306089";
Chr2	Cufflinks	exon	17065170	17065232	1000	-	.	gene_id "AT2G40900"; transcript_id "AT2G40900.1"; exon_number "6"; FPKM "2.7591031896"; frac "1.000000"; conf_lo "2.126281"; conf_hi "3.391925"; cov "16.306089";
Chr2	Cufflinks	exon	17065327	17065684	1000	-	.	gene_id "AT2G40900"; transcript_id "AT2G40900.1"; exon_number "7"; FPKM "2.7591031896"; frac "1.000000"; conf_lo "2.126281"; conf_hi "3.391925"; cov "16.306089";
Chr2	Cufflinks	transcript	17069868	17071657	1	-	.	gene_id "AT2G40910"; transcript_id "AT2G40910.2"; FPKM "0.0000000000"; frac "0.000000"; conf_lo "0.000000"; conf_hi "0.000000"; cov "0.000000"; full_read_support "no";
Chr2	Cufflinks	exon	17069868	17071106	1	-	.	gene_id "AT2G40910"; transcript_id "AT2G40910.2"; exon_number "1"; FPKM "0.0000000000"; frac "0.000000"; conf_lo "0.000000"; conf_hi "0.000000"; cov "0.000000";
Chr2	Cufflinks	exon	17071204	17071311	1	-	.	gene_id "AT2G40910"; transcript_id "AT2G40910.2"; exon_number "2"; FPKM "0.0000000000"; frac "0.000000"; conf_lo "0.000000"; conf_hi "0.000000"; cov "0.000000";
Chr2	Cufflinks	exon	17071450	17071657	1	-	.	gene_id "AT2G40910"; transcript_id "AT2G40910.2"; exon_number "3"; FPKM "0.0000000000"; frac "0.000000"; conf_lo "0.000000"; conf_hi "0.000000"; cov "0.000000";
Chr2	Cufflinks	transcript	17069868	17071657	1	-	.	gene_id "AT2G40910"; transcript_id "AT2G40910.1"; FPKM "0.0000000000"; frac "0.000000"; conf_lo "0.000000"; conf_hi "0.000000"; cov "0.000000"; full_read_support "no";
Chr2	Cufflinks	exon	17069868	17071106	1	-	.	gene_id "AT2G40910"; transcript_id "AT2G40910.1"; exon_number "1"; FPKM "0.0000000000"; frac "0.000000"; conf_lo "0.000000"; conf_hi "0.000000"; cov "0.000000";
Chr2	Cufflinks	exon	17071204	17071279	1	-	.	gene_id "AT2G40910"; transcript_id "AT2G40910.1"; exon_number "2"; FPKM "0.0000000000"; frac "0.000000"; conf_lo "0.000000"; conf_hi "0.000000"; cov "0.000000";
Chr2	Cufflinks	exon	17071450	17071657	1	-	.	gene_id "AT2G40910"; transcript_id "AT2G40910.1"; exon_number "3"; FPKM "0.0000000000"; frac "0.000000"; conf_lo "0.000000"; conf_hi "0.000000"; cov "0.000000";
Chr2	Cufflinks	transcript	17072464	17074164	1000	-	.	gene_id "AT2G40920"; transcript_id "AT2G40920.1"; FPKM "10.5464590401"; frac "1.000000"; conf_lo "9.218597"; conf_hi "11.874321"; cov "62.290201"; full_read_support "yes";
Chr2	Cufflinks	exon	17072464	17073791	1000	-	.	gene_id "AT2G40920"; transcript_id "AT2G40920.1"; exon_number "1"; FPKM "10.5464590401"; frac "1.000000"; conf_lo "9.218597"; conf_hi "11.874321"; cov "62.290201";
Chr2	Cufflinks	exon	17073908	17074164	1000	-	.	gene_id "AT2G40920"; transcript_id "AT2G40920.1"; exon_number "2"; FPKM "10.5464590401"; frac "1.000000"; conf_lo "9.218597"; conf_hi "11.874321"; cov "62.290201";
Chr2	Cufflinks	transcript	17072540	17074113	1	-	.	gene_id "AT2G40920"; transcript_id "AT2G40920.2"; FPKM "0.0000000000"; frac "0.000000"; conf_lo "0.000000"; conf_hi "0.081356"; cov "0.000000"; full_read_support "no";
Chr2	Cufflinks	exon	17072540	17073791	1	-	.	gene_id "AT2G40920"; transcript_id "AT2G40920.2"; exon_number "1"; FPKM "0.0000000000"; frac "0.000000"; conf_lo "0.000000"; conf_hi "0.081356"; cov "0.000000";
Chr2	Cufflinks	exon	17073908	17073952	1	-	.	gene_id "AT2G40920"; transcript_id "AT2G40920.2"; exon_number "2"; FPKM "0.0000000000"; frac "0.000000"; conf_lo "0.000000"; conf_hi "0.081356"; cov "0.000000";
Chr2	Cufflinks	exon	17073969	17074113	1	-	.	gene_id "AT2G40920"; transcript_id "AT2G40920.2"; exon_number "3"; FPKM "0.0000000000"; frac "0.000000"; conf_lo "0.000000"; conf_hi "0.081356"; cov "0.000000";
Chr2	Cufflinks	transcript	17074905	17076239	1000	-	.	gene_id "AT2G40925"; transcript_id "AT2G40925.1"; FPKM "0.0444966069"; frac "1.000000"; conf_lo "0.000000"; conf_hi "0.133490"; cov "0.263185"; full_read_support "yes";
Chr2	Cufflinks	exon	17074905	17076239	1000	-	.	gene_id "AT2G40925"; transcript_id "AT2G40925.1"; exon_number "1"; FPKM "0.0444966069"; frac "1.000000"; conf_lo "0.000000"; conf_hi "0.133490"; cov "0.263185";
Chr2	Cufflinks	transcript	17076312	17082433	1000	-	.	gene_id "CUFF.13056"; transcript_id "AT2G40930.1"; FPKM "2.0736375218"; frac "0.394433"; conf_lo "1.606732"; conf_hi "2.540543"; cov "12.250109"; full_read_support "yes";
Chr2	Cufflinks	exon	17076312	17076590	1000	-	.	gene_id "CUFF.13056"; transcript_id "AT2G40930.1"; exon_number "1"; FPKM "2.0736375218"; frac "0.394433"; conf_lo "1.606732"; conf_hi "2.540543"; cov "12.250109";
Chr2	Cufflinks	exon	17076688	17076848	1000	-	.	gene_id "CUFF.13056"; transcript_id "AT2G40930.1"; exon_number "2"; FPKM "2.0736375218"; frac "0.394433"; conf_lo "1.606732"; conf_hi "2.540543"; cov "12.250109";
Chr2	Cufflinks	exon	17076941	17077214	1000	-	.	gene_id "CUFF.13056"; transcript_id "AT2G40930.1"; exon_number "3"; FPKM "2.0736375218"; frac "0.394433"; conf_lo "1.606732"; conf_hi "2.540543"; cov "12.250109";
Chr2	Cufflinks	exon	17077439	17077999	1000	-	.	gene_id "CUFF.13056"; transcript_id "AT2G40930.1"; exon_number "4"; FPKM "2.0736375218"; frac "0.394433"; conf_lo "1.606732"; conf_hi "2.540543"; cov "12.250109";
Chr2	Cufflinks	exon	17078251	17078399	1000	-	.	gene_id "CUFF.13056"; transcript_id "AT2G40930.1"; exon_number "5"; FPKM "2.0736375218"; frac "0.394433"; conf_lo "1.606732"; conf_hi "2.540543"; cov "12.250109";
Chr2	Cufflinks	exon	17078481	17078738	1000	-	.	gene_id "CUFF.13056"; transcript_id "AT2G40930.1"; exon_number "6"; FPKM "2.0736375218"; frac "0.394433"; conf_lo "1.606732"; conf_hi "2.540543"; cov "12.250109";
Chr2	Cufflinks	exon	17079228	17079398	1000	-	.	gene_id "CUFF.13056"; transcript_id "AT2G40930.1"; exon_number "7"; FPKM "2.0736375218"; frac "0.394433"; conf_lo "1.606732"; conf_hi "2.540543"; cov "12.250109";
Chr2	Cufflinks	exon	17079478	17079618	1000	-	.	gene_id "CUFF.13056"; transcript_id "AT2G40930.1"; exon_number "8"; FPKM "2.0736375218"; frac "0.394433"; conf_lo "1.606732"; conf_hi "2.540543"; cov "12.250109";
Chr2	Cufflinks	exon	17080011	17080400	1000	-	.	gene_id "CUFF.13056"; transcript_id "AT2G40930.1"; exon_number "9"; FPKM "2.0736375218"; frac "0.394433"; conf_lo "1.606732"; conf_hi "2.540543"; cov "12.250109";
Chr2	Cufflinks	exon	17080597	17080692	1000	-	.	gene_id "CUFF.13056"; transcript_id "AT2G40930.1"; exon_number "10"; FPKM "2.0736375218"; frac "0.394433"; conf_lo "1.606732"; conf_hi "2.540543"; cov "12.250109";
Chr2	Cufflinks	exon	17080800	17080859	1000	-	.	gene_id "CUFF.13056"; transcript_id "AT2G40930.1"; exon_number "11"; FPKM "2.0736375218"; frac "0.394433"; conf_lo "1.606732"; conf_hi "2.540543"; cov "12.250109";
Chr2	Cufflinks	exon	17080961	17081105	1000	-	.	gene_id "CUFF.13056"; transcript_id "AT2G40930.1"; exon_number "12"; FPKM "2.0736375218"; frac "0.394433"; conf_lo "1.606732"; conf_hi "2.540543"; cov "12.250109";
Chr2	Cufflinks	exon	17081480	17081734	1000	-	.	gene_id "CUFF.13056"; transcript_id "AT2G40930.1"; exon_number "13"; FPKM "2.0736375218"; frac "0.394433"; conf_lo "1.606732"; conf_hi "2.540543"; cov "12.250109";
Chr2	Cufflinks	exon	17082053	17082433	1000	-	.	gene_id "CUFF.13056"; transcript_id "AT2G40930.1"; exon_number "14"; FPKM "2.0736375218"; frac "0.394433"; conf_lo "1.606732"; conf_hi "2.540543"; cov "12.250109";
Chr2	Cufflinks	transcript	17076397	17082463	554	-	.	gene_id "CUFF.13056"; transcript_id "CUFF.13056.2"; FPKM "1.1505599792"; frac "0.220392"; conf_lo "0.796862"; conf_hi "1.504258"; cov "6.796986"; full_read_support "yes";
Chr2	Cufflinks	exon	17076397	17076590	554	-	.	gene_id "CUFF.13056"; transcript_id "CUFF.13056.2"; exon_number "1"; FPKM "1.1505599792"; frac "0.220392"; conf_lo "0.796862"; conf_hi "1.504258"; cov "6.796986";
Chr2	Cufflinks	exon	17076688	17076848	554	-	.	gene_id "CUFF.13056"; transcript_id "CUFF.13056.2"; exon_number "2"; FPKM "1.1505599792"; frac "0.220392"; conf_lo "0.796862"; conf_hi "1.504258"; cov "6.796986";
Chr2	Cufflinks	exon	17076941	17077214	554	-	.	gene_id "CUFF.13056"; transcript_id "CUFF.13056.2"; exon_number "3"; FPKM "1.1505599792"; frac "0.220392"; conf_lo "0.796862"; conf_hi "1.504258"; cov "6.796986";
Chr2	Cufflinks	exon	17077439	17077997	554	-	.	gene_id "CUFF.13056"; transcript_id "CUFF.13056.2"; exon_number "4"; FPKM "1.1505599792"; frac "0.220392"; conf_lo "0.796862"; conf_hi "1.504258"; cov "6.796986";
Chr2	Cufflinks	exon	17078251	17078399	554	-	.	gene_id "CUFF.13056"; transcript_id "CUFF.13056.2"; exon_number "5"; FPKM "1.1505599792"; frac "0.220392"; conf_lo "0.796862"; conf_hi "1.504258"; cov "6.796986";
Chr2	Cufflinks	exon	17078481	17078738	554	-	.	gene_id "CUFF.13056"; transcript_id "CUFF.13056.2"; exon_number "6"; FPKM "1.1505599792"; frac "0.220392"; conf_lo "0.796862"; conf_hi "1.504258"; cov "6.796986";
Chr2	Cufflinks	exon	17079228	17079618	554	-	.	gene_id "CUFF.13056"; transcript_id "CUFF.13056.2"; exon_number "7"; FPKM "1.1505599792"; frac "0.220392"; conf_lo "0.796862"; conf_hi "1.504258"; cov "6.796986";
Chr2	Cufflinks	exon	17080011	17080400	554	-	.	gene_id "CUFF.13056"; transcript_id "CUFF.13056.2"; exon_number "8"; FPKM "1.1505599792"; frac "0.220392"; conf_lo "0.796862"; conf_hi "1.504258"; cov "6.796986";
Chr2	Cufflinks	exon	17080597	17080692	554	-	.	gene_id "CUFF.13056"; transcript_id "CUFF.13056.2"; exon_number "9"; FPKM "1.1505599792"; frac "0.220392"; conf_lo "0.796862"; conf_hi "1.504258"; cov "6.796986";
Chr2	Cufflinks	exon	17080800	17080859	554	-	.	gene_id "CUFF.13056"; transcript_id "CUFF.13056.2"; exon_number "10"; FPKM "1.1505599792"; frac "0.220392"; conf_lo "0.796862"; conf_hi "1.504258"; cov "6.796986";
Chr2	Cufflinks	exon	17080961	17081105	554	-	.	gene_id "CUFF.13056"; transcript_id "CUFF.13056.2"; exon_number "11"; FPKM "1.1505599792"; frac "0.220392"; conf_lo "0.796862"; conf_hi "1.504258"; cov "6.796986";
Chr2	Cufflinks	exon	17081480	17081734	554	-	.	gene_id "CUFF.13056"; transcript_id "CUFF.13056.2"; exon_number "12"; FPKM "1.1505599792"; frac "0.220392"; conf_lo "0.796862"; conf_hi "1.504258"; cov "6.796986";
Chr2	Cufflinks	exon	17082053	17082463	554	-	.	gene_id "CUFF.13056"; transcript_id "CUFF.13056.2"; exon_number "13"; FPKM "1.1505599792"; frac "0.220392"; conf_lo "0.796862"; conf_hi "1.504258"; cov "6.796986";
Chr2	Cufflinks	transcript	17076397	17082463	994	-	.	gene_id "CUFF.13056"; transcript_id "CUFF.13056.3"; FPKM "2.0612279891"; frac "0.385174"; conf_lo "1.589416"; conf_hi "2.533040"; cov "12.176799"; full_read_support "yes";
Chr2	Cufflinks	exon	17076397	17076590	994	-	.	gene_id "CUFF.13056"; transcript_id "CUFF.13056.3"; exon_number "1"; FPKM "2.0612279891"; frac "0.385174"; conf_lo "1.589416"; conf_hi "2.533040"; cov "12.176799";
Chr2	Cufflinks	exon	17076688	17076848	994	-	.	gene_id "CUFF.13056"; transcript_id "CUFF.13056.3"; exon_number "2"; FPKM "2.0612279891"; frac "0.385174"; conf_lo "1.589416"; conf_hi "2.533040"; cov "12.176799";
Chr2	Cufflinks	exon	17076941	17077214	994	-	.	gene_id "CUFF.13056"; transcript_id "CUFF.13056.3"; exon_number "3"; FPKM "2.0612279891"; frac "0.385174"; conf_lo "1.589416"; conf_hi "2.533040"; cov "12.176799";
Chr2	Cufflinks	exon	17077439	17077999	994	-	.	gene_id "CUFF.13056"; transcript_id "CUFF.13056.3"; exon_number "4"; FPKM "2.0612279891"; frac "0.385174"; conf_lo "1.589416"; conf_hi "2.533040"; cov "12.176799";
Chr2	Cufflinks	exon	17078251	17078399	994	-	.	gene_id "CUFF.13056"; transcript_id "CUFF.13056.3"; exon_number "5"; FPKM "2.0612279891"; frac "0.385174"; conf_lo "1.589416"; conf_hi "2.533040"; cov "12.176799";
Chr2	Cufflinks	exon	17078481	17078738	994	-	.	gene_id "CUFF.13056"; transcript_id "CUFF.13056.3"; exon_number "6"; FPKM "2.0612279891"; frac "0.385174"; conf_lo "1.589416"; conf_hi "2.533040"; cov "12.176799";
Chr2	Cufflinks	exon	17079228	17079398	994	-	.	gene_id "CUFF.13056"; transcript_id "CUFF.13056.3"; exon_number "7"; FPKM "2.0612279891"; frac "0.385174"; conf_lo "1.589416"; conf_hi "2.533040"; cov "12.176799";
Chr2	Cufflinks	exon	17079478	17079618	994	-	.	gene_id "CUFF.13056"; transcript_id "CUFF.13056.3"; exon_number "8"; FPKM "2.0612279891"; frac "0.385174"; conf_lo "1.589416"; conf_hi "2.533040"; cov "12.176799";
Chr2	Cufflinks	exon	17080011	17080400	994	-	.	gene_id "CUFF.13056"; transcript_id "CUFF.13056.3"; exon_number "9"; FPKM "2.0612279891"; frac "0.385174"; conf_lo "1.589416"; conf_hi "2.533040"; cov "12.176799";
Chr2	Cufflinks	exon	17080597	17080692	994	-	.	gene_id "CUFF.13056"; transcript_id "CUFF.13056.3"; exon_number "10"; FPKM "2.0612279891"; frac "0.385174"; conf_lo "1.589416"; conf_hi "2.533040"; cov "12.176799";
Chr2	Cufflinks	exon	17080800	17080859	994	-	.	gene_id "CUFF.13056"; transcript_id "CUFF.13056.3"; exon_number "11"; FPKM "2.0612279891"; frac "0.385174"; conf_lo "1.589416"; conf_hi "2.533040"; cov "12.176799";
Chr2	Cufflinks	exon	17080961	17081105	994	-	.	gene_id "CUFF.13056"; transcript_id "CUFF.13056.3"; exon_number "12"; FPKM "2.0612279891"; frac "0.385174"; conf_lo "1.589416"; conf_hi "2.533040"; cov "12.176799";
Chr2	Cufflinks	exon	17081480	17081734	994	-	.	gene_id "CUFF.13056"; transcript_id "CUFF.13056.3"; exon_number "13"; FPKM "2.0612279891"; frac "0.385174"; conf_lo "1.589416"; conf_hi "2.533040"; cov "12.176799";
Chr2	Cufflinks	exon	17082053	17082463	994	-	.	gene_id "CUFF.13056"; transcript_id "CUFF.13056.3"; exon_number "14"; FPKM "2.0612279891"; frac "0.385174"; conf_lo "1.589416"; conf_hi "2.533040"; cov "12.176799";
Chr2	Cufflinks	transcript	17082848	17084339	1	+	.	gene_id "CUFF.13057"; transcript_id "AT2G40935.3"; FPKM "0.0000000000"; frac "0.000000"; conf_lo "0.000000"; conf_hi "0.180861"; cov "0.000000"; full_read_support "no";
Chr2	Cufflinks	exon	17082848	17082885	1	+	.	gene_id "CUFF.13057"; transcript_id "AT2G40935.3"; exon_number "1"; FPKM "0.0000000000"; frac "0.000000"; conf_lo "0.000000"; conf_hi "0.180861"; cov "0.000000";
Chr2	Cufflinks	exon	17083144	17083346	1	+	.	gene_id "CUFF.13057"; transcript_id "AT2G40935.3"; exon_number "2"; FPKM "0.0000000000"; frac "0.000000"; conf_lo "0.000000"; conf_hi "0.180861"; cov "0.000000";
Chr2	Cufflinks	exon	17083737	17083963	1	+	.	gene_id "CUFF.13057"; transcript_id "AT2G40935.3"; exon_number "3"; FPKM "0.0000000000"; frac "0.000000"; conf_lo "0.000000"; conf_hi "0.180861"; cov "0.000000";
Chr2	Cufflinks	exon	17084052	17084339	1	+	.	gene_id "CUFF.13057"; transcript_id "AT2G40935.3"; exon_number "4"; FPKM "0.0000000000"; frac "0.000000"; conf_lo "0.000000"; conf_hi "0.180861"; cov "0.000000";
Chr2	Cufflinks	transcript	17082848	17084339	1	+	.	gene_id "CUFF.13057"; transcript_id "AT2G40935.2"; FPKM "0.0000000000"; frac "0.000000"; conf_lo "0.000000"; conf_hi "0.153960"; cov "0.000000"; full_read_support "no";
Chr2	Cufflinks	exon	17082848	17082885	1	+	.	gene_id "CUFF.13057"; transcript_id "AT2G40935.2"; exon_number "1"; FPKM "0.0000000000"; frac "0.000000"; conf_lo "0.000000"; conf_hi "0.153960"; cov "0.000000";
Chr2	Cufflinks	exon	17083144	17083444	1	+	.	gene_id "CUFF.13057"; transcript_id "AT2G40935.2"; exon_number "2"; FPKM "0.0000000000"; frac "0.000000"; conf_lo "0.000000"; conf_hi "0.153960"; cov "0.000000";
Chr2	Cufflinks	exon	17083737	17083963	1	+	.	gene_id "CUFF.13057"; transcript_id "AT2G40935.2"; exon_number "3"; FPKM "0.0000000000"; frac "0.000000"; conf_lo "0.000000"; conf_hi "0.153960"; cov "0.000000";
Chr2	Cufflinks	exon	17084052	17084339	1	+	.	gene_id "CUFF.13057"; transcript_id "AT2G40935.2"; exon_number "4"; FPKM "0.0000000000"; frac "0.000000"; conf_lo "0.000000"; conf_hi "0.153960"; cov "0.000000";
Chr2	Cufflinks	transcript	17082975	17084347	1	+	.	gene_id "CUFF.13057"; transcript_id "AT2G40935.1"; FPKM "0.0000000000"; frac "0.000000"; conf_lo "0.000000"; conf_hi "0.167428"; cov "0.000000"; full_read_support "no";
Chr2	Cufflinks	exon	17082975	17083016	1	+	.	gene_id "CUFF.13057"; transcript_id "AT2G40935.1"; exon_number "1"; FPKM "0.0000000000"; frac "0.000000"; conf_lo "0.000000"; conf_hi "0.167428"; cov "0.000000";
Chr2	Cufflinks	exon	17083144	17083379	1	+	.	gene_id "CUFF.13057"; transcript_id "AT2G40935.1"; exon_number "2"; FPKM "0.0000000000"; frac "0.000000"; conf_lo "0.000000"; conf_hi "0.167428"; cov "0.000000";
Chr2	Cufflinks	exon	17083737	17083963	1	+	.	gene_id "CUFF.13057"; transcript_id "AT2G40935.1"; exon_number "3"; FPKM "0.0000000000"; frac "0.000000"; conf_lo "0.000000"; conf_hi "0.167428"; cov "0.000000";
Chr2	Cufflinks	exon	17084052	17084347	1	+	.	gene_id "CUFF.13057"; transcript_id "AT2G40935.1"; exon_number "4"; FPKM "0.0000000000"; frac "0.000000"; conf_lo "0.000000"; conf_hi "0.167428"; cov "0.000000";
Chr2	Cufflinks	transcript	17084356	17087297	1000	-	.	gene_id "CUFF.13058"; transcript_id "AT2G40940.1"; FPKM "36.4115689454"; frac "1.000000"; conf_lo "34.017529"; conf_hi "38.805609"; cov "215.135458"; full_read_support "yes";
Chr2	Cufflinks	exon	17084356	17084806	1000	-	.	gene_id "CUFF.13058"; transcript_id "AT2G40940.1"; exon_number "1"; FPKM "36.4115689454"; frac "1.000000"; conf_lo "34.017529"; conf_hi "38.805609"; cov "215.135458";
Chr2	Cufflinks	exon	17084897	17085024	1000	-	.	gene_id "CUFF.13058"; transcript_id "AT2G40940.1"; exon_number "2"; FPKM "36.4115689454"; frac "1.000000"; conf_lo "34.017529"; conf_hi "38.805609"; cov "215.135458";
Chr2	Cufflinks	exon	17085103	17085369	1000	-	.	gene_id "CUFF.13058"; transcript_id "AT2G40940.1"; exon_number "3"; FPKM "36.4115689454"; frac "1.000000"; conf_lo "34.017529"; conf_hi "38.805609"; cov "215.135458";
Chr2	Cufflinks	exon	17085450	17085818	1000	-	.	gene_id "CUFF.13058"; transcript_id "AT2G40940.1"; exon_number "4"; FPKM "36.4115689454"; frac "1.000000"; conf_lo "34.017529"; conf_hi "38.805609"; cov "215.135458";
Chr2	Cufflinks	exon	17085914	17086844	1000	-	.	gene_id "CUFF.13058"; transcript_id "AT2G40940.1"; exon_number "5"; FPKM "36.4115689454"; frac "1.000000"; conf_lo "34.017529"; conf_hi "38.805609"; cov "215.135458";
Chr2	Cufflinks	exon	17087080	17087297	1000	-	.	gene_id "CUFF.13058"; transcript_id "AT2G40940.1"; exon_number "6"; FPKM "36.4115689454"; frac "1.000000"; conf_lo "34.017529"; conf_hi "38.805609"; cov "215.135458";
Chr2	Cufflinks	transcript	17087620	17090424	1000	-	.	gene_id "AT2G40950"; transcript_id "AT2G40950.1"; FPKM "11.6762293904"; frac "1.000000"; conf_lo "10.647136"; conf_hi "12.705323"; cov "68.988772"; full_read_support "yes";
Chr2	Cufflinks	exon	17087620	17088250	1000	-	.	gene_id "AT2G40950"; transcript_id "AT2G40950.1"; exon_number "1"; FPKM "11.6762293904"; frac "1.000000"; conf_lo "10.647136"; conf_hi "12.705323"; cov "68.988772";
Chr2	Cufflinks	exon	17088589	17090424	1000	-	.	gene_id "AT2G40950"; transcript_id "AT2G40950.1"; exon_number "2"; FPKM "11.6762293904"; frac "1.000000"; conf_lo "10.647136"; conf_hi "12.705323"; cov "68.988772";
Chr2	Cufflinks	transcript	17093093	17095132	1000	+	.	gene_id "AT2G40955"; transcript_id "AT2G40955.1"; FPKM "0.0274927465"; frac "1.000000"; conf_lo "0.000000"; conf_hi "0.082478"; cov "0.162612"; full_read_support "yes";
Chr2	Cufflinks	exon	17093093	17095132	1000	+	.	gene_id "AT2G40955"; transcript_id "AT2G40955.1"; exon_number "1"; FPKM "0.0274927465"; frac "1.000000"; conf_lo "0.000000"; conf_hi "0.082478"; cov "0.162612";
Chr2	Cufflinks	transcript	17095522	17097454	1000	+	.	gene_id "AT2G40960"; transcript_id "AT2G40960.1"; FPKM "1.5284826847"; frac "1.000000"; conf_lo "0.987012"; conf_hi "2.069953"; cov "9.036790"; full_read_support "yes";
Chr2	Cufflinks	exon	17095522	17095748	1000	+	.	gene_id "AT2G40960"; transcript_id "AT2G40960.1"; exon_number "1"; FPKM "1.5284826847"; frac "1.000000"; conf_lo "0.987012"; conf_hi "2.069953"; cov "9.036790";
Chr2	Cufflinks	exon	17096156	17096774	1000	+	.	gene_id "AT2G40960"; transcript_id "AT2G40960.1"; exon_number "2"; FPKM "1.5284826847"; frac "1.000000"; conf_lo "0.987012"; conf_hi "2.069953"; cov "9.036790";
Chr2	Cufflinks	exon	17096870	17097143	1000	+	.	gene_id "AT2G40960"; transcript_id "AT2G40960.1"; exon_number "3"; FPKM "1.5284826847"; frac "1.000000"; conf_lo "0.987012"; conf_hi "2.069953"; cov "9.036790";
Chr2	Cufflinks	exon	17097318	17097454	1000	+	.	gene_id "AT2G40960"; transcript_id "AT2G40960.1"; exon_number "4"; FPKM "1.5284826847"; frac "1.000000"; conf_lo "0.987012"; conf_hi "2.069953"; cov "9.036790";
Chr2	Cufflinks	transcript	17097550	17098695	1000	-	.	gene_id "AT2G40970"; transcript_id "AT2G40970.1"; FPKM "7.0409965509"; frac "1.000000"; conf_lo "5.815316"; conf_hi "8.266677"; cov "41.583519"; full_read_support "yes";
Chr2	Cufflinks	exon	17097550	17098695	1000	-	.	gene_id "AT2G40970"; transcript_id "AT2G40970.1"; exon_number "1"; FPKM "7.0409965509"; frac "1.000000"; conf_lo "5.815316"; conf_hi "8.266677"; cov "41.583519";
Chr2	Cufflinks	transcript	17101998	17104831	1000	+	.	gene_id "CUFF.13059"; transcript_id "CUFF.13059.1"; FPKM "6.7779975800"; frac "1.000000"; conf_lo "5.943756"; conf_hi "7.612239"; cov "40.019897"; full_read_support "yes";
Chr2	Cufflinks	exon	17101998	17102096	1000	+	.	gene_id "CUFF.13059"; transcript_id "CUFF.13059.1"; exon_number "1"; FPKM "6.7779975800"; frac "1.000000"; conf_lo "5.943756"; conf_hi "7.612239"; cov "40.019897";
Chr2	Cufflinks	exon	17102461	17104831	1000	+	.	gene_id "CUFF.13059"; transcript_id "CUFF.13059.1"; exon_number "2"; FPKM "6.7779975800"; frac "1.000000"; conf_lo "5.943756"; conf_hi "7.612239"; cov "40.019897";
Chr2	Cufflinks	transcript	17102090	17104802	1	+	.	gene_id "CUFF.13059"; transcript_id "AT2G40980.1"; FPKM "0.0000000000"; frac "0.000000"; conf_lo "0.000000"; conf_hi "0.050271"; cov "0.000000"; full_read_support "no";
Chr2	Cufflinks	exon	17102090	17102096	1	+	.	gene_id "CUFF.13059"; transcript_id "AT2G40980.1"; exon_number "1"; FPKM "0.0000000000"; frac "0.000000"; conf_lo "0.000000"; conf_hi "0.050271"; cov "0.000000";
Chr2	Cufflinks	exon	17102461	17102841	1	+	.	gene_id "CUFF.13059"; transcript_id "AT2G40980.1"; exon_number "2"; FPKM "0.0000000000"; frac "0.000000"; conf_lo "0.000000"; conf_hi "0.050271"; cov "0.000000";
Chr2	Cufflinks	exon	17102978	17104802	1	+	.	gene_id "CUFF.13059"; transcript_id "AT2G40980.1"; exon_number "3"; FPKM "0.0000000000"; frac "0.000000"; conf_lo "0.000000"; conf_hi "0.050271"; cov "0.000000";
Chr2	Cufflinks	transcript	17105097	17106773	1	-	.	gene_id "AT2G40990"; transcript_id "AT2G40990.1"; FPKM "0.0000000000"; frac "0.000000"; conf_lo "0.000000"; conf_hi "0.000000"; cov "0.000000"; full_read_support "no";
Chr2	Cufflinks	exon	17105097	17105510	1	-	.	gene_id "AT2G40990"; transcript_id "AT2G40990.1"; exon_number "1"; FPKM "0.0000000000"; frac "0.000000"; conf_lo "0.000000"; conf_hi "0.000000"; cov "0.000000";
Chr2	Cufflinks	exon	17105600	17105824	1	-	.	gene_id "AT2G40990"; transcript_id "AT2G40990.1"; exon_number "2"; FPKM "0.0000000000"; frac "0.000000"; conf_lo "0.000000"; conf_hi "0.000000"; cov "0.000000";
Chr2	Cufflinks	exon	17105898	17106203	1	-	.	gene_id "AT2G40990"; transcript_id "AT2G40990.1"; exon_number "3"; FPKM "0.0000000000"; frac "0.000000"; conf_lo "0.000000"; conf_hi "0.000000"; cov "0.000000";
Chr2	Cufflinks	exon	17106284	17106463	1	-	.	gene_id "AT2G40990"; transcript_id "AT2G40990.1"; exon_number "4"; FPKM "0.0000000000"; frac "0.000000"; conf_lo "0.000000"; conf_hi "0.000000"; cov "0.000000";
Chr2	Cufflinks	exon	17106663	17106773	1	-	.	gene_id "AT2G40990"; transcript_id "AT2G40990.1"; exon_number "5"; FPKM "0.0000000000"; frac "0.000000"; conf_lo "0.000000"; conf_hi "0.000000"; cov "0.000000";
Chr2	Cufflinks	transcript	17109394	17109712	1	+	.	gene_id "AT2G40995"; transcript_id "AT2G40995.1"; FPKM "0.0000000000"; frac "0.000000"; conf_lo "0.000000"; conf_hi "0.000000"; cov "0.000000"; full_read_support "no";
Chr2	Cufflinks	exon	17109394	17109490	1	+	.	gene_id "AT2G40995"; transcript_id "AT2G40995.1"; exon_number "1"; FPKM "0.0000000000"; frac "0.000000"; conf_lo "0.000000"; conf_hi "0.000000"; cov "0.000000";
Chr2	Cufflinks	exon	17109564	17109712	1	+	.	gene_id "AT2G40995"; transcript_id "AT2G40995.1"; exon_number "2"; FPKM "0.0000000000"; frac "0.000000"; conf_lo "0.000000"; conf_hi "0.000000"; cov "0.000000";
Chr2	Cufflinks	transcript	17110828	17111207	1	+	.	gene_id "AT2G41997"; transcript_id "AT2G41997.1"; FPKM "0.0000000000"; frac "0.000000"; conf_lo "0.000000"; conf_hi "0.000000"; cov "0.000000"; full_read_support "no";
Chr2	Cufflinks	exon	17110828	17110912	1	+	.	gene_id "AT2G41997"; transcript_id "AT2G41997.1"; exon_number "1"; FPKM "0.0000000000"; frac "0.000000"; conf_lo "0.000000"; conf_hi "0.000000"; cov "0.000000";
Chr2	Cufflinks	exon	17111023	17111207	1	+	.	gene_id "AT2G41997"; transcript_id "AT2G41997.1"; exon_number "2"; FPKM "0.0000000000"; frac "0.000000"; conf_lo "0.000000"; conf_hi "0.000000"; cov "0.000000";
Chr2	Cufflinks	transcript	17111445	17113636	1000	+	.	gene_id "AT2G41000"; transcript_id "AT2G41000.1"; FPKM "3.4433172871"; frac "0.872607"; conf_lo "2.532104"; conf_hi "4.354531"; cov "20.331442"; full_read_support "yes";
Chr2	Cufflinks	exon	17111445	17112094	1000	+	.	gene_id "AT2G41000"; transcript_id "AT2G41000.1"; exon_number "1"; FPKM "3.4433172871"; frac "0.872607"; conf_lo "2.532104"; conf_hi "4.354531"; cov "20.331442";
Chr2	Cufflinks	exon	17112319	17112388	1000	+	.	gene_id "AT2G41000"; transcript_id "AT2G41000.1"; exon_number "2"; FPKM "3.4433172871"; frac "0.872607"; conf_lo "2.532104"; conf_hi "4.354531"; cov "20.331442";
Chr2	Cufflinks	exon	17113185	17113636	1000	+	.	gene_id "AT2G41000"; transcript_id "AT2G41000.1"; exon_number "3"; FPKM "3.4433172871"; frac "0.872607"; conf_lo "2.532104"; conf_hi "4.354531"; cov "20.331442";
Chr2	Cufflinks	transcript	17111445	17112557	205	+	.	gene_id "AT2G41000"; transcript_id "AT2G41000.2"; FPKM "0.7077178310"; frac "0.127393"; conf_lo "0.083178"; conf_hi "1.332258"; cov "4.178797"; full_read_support "yes";
Chr2	Cufflinks	exon	17111445	17112094	205	+	.	gene_id "AT2G41000"; transcript_id "AT2G41000.2"; exon_number "1"; FPKM "0.7077178310"; frac "0.127393"; conf_lo "0.083178"; conf_hi "1.332258"; cov "4.178797";
Chr2	Cufflinks	exon	17112319	17112557	205	+	.	gene_id "AT2G41000"; transcript_id "AT2G41000.2"; exon_number "2"; FPKM "0.7077178310"; frac "0.127393"; conf_lo "0.083178"; conf_hi "1.332258"; cov "4.178797";
Chr2	Cufflinks	transcript	17113866	17114804	1000	-	.	gene_id "AT2G41010"; transcript_id "AT2G41010.1"; FPKM "3.4773868966"; frac "1.000000"; conf_lo "2.475290"; conf_hi "4.479484"; cov "20.505954"; full_read_support "yes";
Chr2	Cufflinks	exon	17113866	17114804	1000	-	.	gene_id "AT2G41010"; transcript_id "AT2G41010.1"; exon_number "1"; FPKM "3.4773868966"; frac "1.000000"; conf_lo "2.475290"; conf_hi "4.479484"; cov "20.505954";
Chr2	Cufflinks	transcript	17117263	17121119	1000	+	.	gene_id "CUFF.13060"; transcript_id "AT2G41020.1"; FPKM "3.9065901734"; frac "0.886522"; conf_lo "3.145420"; conf_hi "4.667760"; cov "23.087296"; full_read_support "yes";
Chr2	Cufflinks	exon	17117263	17117556	1000	+	.	gene_id "CUFF.13060"; transcript_id "AT2G41020.1"; exon_number "1"; FPKM "3.9065901734"; frac "0.886522"; conf_lo "3.145420"; conf_hi "4.667760"; cov "23.087296";
Chr2	Cufflinks	exon	17117660	17117694	1000	+	.	gene_id "CUFF.13060"; transcript_id "AT2G41020.1"; exon_number "2"; FPKM "3.9065901734"; frac "0.886522"; conf_lo "3.145420"; conf_hi "4.667760"; cov "23.087296";
Chr2	Cufflinks	exon	17117861	17117942	1000	+	.	gene_id "CUFF.13060"; transcript_id "AT2G41020.1"; exon_number "3"; FPKM "3.9065901734"; frac "0.886522"; conf_lo "3.145420"; conf_hi "4.667760"; cov "23.087296";
Chr2	Cufflinks	exon	17118041	17118122	1000	+	.	gene_id "CUFF.13060"; transcript_id "AT2G41020.1"; exon_number "4"; FPKM "3.9065901734"; frac "0.886522"; conf_lo "3.145420"; conf_hi "4.667760"; cov "23.087296";
Chr2	Cufflinks	exon	17118204	17118391	1000	+	.	gene_id "CUFF.13060"; transcript_id "AT2G41020.1"; exon_number "5"; FPKM "3.9065901734"; frac "0.886522"; conf_lo "3.145420"; conf_hi "4.667760"; cov "23.087296";
Chr2	Cufflinks	exon	17118540	17118614	1000	+	.	gene_id "CUFF.13060"; transcript_id "AT2G41020.1"; exon_number "6"; FPKM "3.9065901734"; frac "0.886522"; conf_lo "3.145420"; conf_hi "4.667760"; cov "23.087296";
Chr2	Cufflinks	exon	17118855	17119014	1000	+	.	gene_id "CUFF.13060"; transcript_id "AT2G41020.1"; exon_number "7"; FPKM "3.9065901734"; frac "0.886522"; conf_lo "3.145420"; conf_hi "4.667760"; cov "23.087296";
Chr2	Cufflinks	exon	17119360	17119579	1000	+	.	gene_id "CUFF.13060"; transcript_id "AT2G41020.1"; exon_number "8"; FPKM "3.9065901734"; frac "0.886522"; conf_lo "3.145420"; conf_hi "4.667760"; cov "23.087296";
Chr2	Cufflinks	exon	17119838	17119930	1000	+	.	gene_id "CUFF.13060"; transcript_id "AT2G41020.1"; exon_number "9"; FPKM "3.9065901734"; frac "0.886522"; conf_lo "3.145420"; conf_hi "4.667760"; cov "23.087296";
Chr2	Cufflinks	exon	17120276	17120392	1000	+	.	gene_id "CUFF.13060"; transcript_id "AT2G41020.1"; exon_number "10"; FPKM "3.9065901734"; frac "0.886522"; conf_lo "3.145420"; conf_hi "4.667760"; cov "23.087296";
Chr2	Cufflinks	exon	17120579	17120630	1000	+	.	gene_id "CUFF.13060"; transcript_id "AT2G41020.1"; exon_number "11"; FPKM "3.9065901734"; frac "0.886522"; conf_lo "3.145420"; conf_hi "4.667760"; cov "23.087296";
Chr2	Cufflinks	exon	17120746	17121119	1000	+	.	gene_id "CUFF.13060"; transcript_id "AT2G41020.1"; exon_number "12"; FPKM "3.9065901734"; frac "0.886522"; conf_lo "3.145420"; conf_hi "4.667760"; cov "23.087296";
Chr2	Cufflinks	transcript	17117334	17121088	110	+	.	gene_id "CUFF.13060"; transcript_id "AT2G41020.2"; FPKM "0.4332853290"; frac "0.113478"; conf_lo "0.149062"; conf_hi "0.717509"; cov "2.560644"; full_read_support "yes";
Chr2	Cufflinks	exon	17117334	17117556	110	+	.	gene_id "CUFF.13060"; transcript_id "AT2G41020.2"; exon_number "1"; FPKM "0.4332853290"; frac "0.113478"; conf_lo "0.149062"; conf_hi "0.717509"; cov "2.560644";
Chr2	Cufflinks	exon	17117660	17117694	110	+	.	gene_id "CUFF.13060"; transcript_id "AT2G41020.2"; exon_number "2"; FPKM "0.4332853290"; frac "0.113478"; conf_lo "0.149062"; conf_hi "0.717509"; cov "2.560644";
Chr2	Cufflinks	exon	17117861	17117942	110	+	.	gene_id "CUFF.13060"; transcript_id "AT2G41020.2"; exon_number "3"; FPKM "0.4332853290"; frac "0.113478"; conf_lo "0.149062"; conf_hi "0.717509"; cov "2.560644";
Chr2	Cufflinks	exon	17118041	17118122	110	+	.	gene_id "CUFF.13060"; transcript_id "AT2G41020.2"; exon_number "4"; FPKM "0.4332853290"; frac "0.113478"; conf_lo "0.149062"; conf_hi "0.717509"; cov "2.560644";
Chr2	Cufflinks	exon	17118204	17118391	110	+	.	gene_id "CUFF.13060"; transcript_id "AT2G41020.2"; exon_number "5"; FPKM "0.4332853290"; frac "0.113478"; conf_lo "0.149062"; conf_hi "0.717509"; cov "2.560644";
Chr2	Cufflinks	exon	17118540	17118614	110	+	.	gene_id "CUFF.13060"; transcript_id "AT2G41020.2"; exon_number "6"; FPKM "0.4332853290"; frac "0.113478"; conf_lo "0.149062"; conf_hi "0.717509"; cov "2.560644";
Chr2	Cufflinks	exon	17118855	17119014	110	+	.	gene_id "CUFF.13060"; transcript_id "AT2G41020.2"; exon_number "7"; FPKM "0.4332853290"; frac "0.113478"; conf_lo "0.149062"; conf_hi "0.717509"; cov "2.560644";
Chr2	Cufflinks	exon	17119360	17119579	110	+	.	gene_id "CUFF.13060"; transcript_id "AT2G41020.2"; exon_number "8"; FPKM "0.4332853290"; frac "0.113478"; conf_lo "0.149062"; conf_hi "0.717509"; cov "2.560644";
Chr2	Cufflinks	exon	17119838	17120392	110	+	.	gene_id "CUFF.13060"; transcript_id "AT2G41020.2"; exon_number "9"; FPKM "0.4332853290"; frac "0.113478"; conf_lo "0.149062"; conf_hi "0.717509"; cov "2.560644";
Chr2	Cufflinks	exon	17120579	17120630	110	+	.	gene_id "CUFF.13060"; transcript_id "AT2G41020.2"; exon_number "10"; FPKM "0.4332853290"; frac "0.113478"; conf_lo "0.149062"; conf_hi "0.717509"; cov "2.560644";
Chr2	Cufflinks	exon	17120746	17121088	110	+	.	gene_id "CUFF.13060"; transcript_id "AT2G41020.2"; exon_number "11"; FPKM "0.4332853290"; frac "0.113478"; conf_lo "0.149062"; conf_hi "0.717509"; cov "2.560644";
Chr2	Cufflinks	transcript	17121376	17123204	1000	+	.	gene_id "AT2G41040"; transcript_id "AT2G41040.1"; FPKM "3.2859735370"; frac "0.688731"; conf_lo "2.492622"; conf_hi "4.079325"; cov "19.411798"; full_read_support "yes";
Chr2	Cufflinks	exon	17121376	17121681	1000	+	.	gene_id "AT2G41040"; transcript_id "AT2G41040.1"; exon_number "1"; FPKM "3.2859735370"; frac "0.688731"; conf_lo "2.492622"; conf_hi "4.079325"; cov "19.411798";
Chr2	Cufflinks	exon	17121767	17121876	1000	+	.	gene_id "AT2G41040"; transcript_id "AT2G41040.1"; exon_number "2"; FPKM "3.2859735370"; frac "0.688731"; conf_lo "2.492622"; conf_hi "4.079325"; cov "19.411798";
Chr2	Cufflinks	exon	17121972	17122112	1000	+	.	gene_id "AT2G41040"; transcript_id "AT2G41040.1"; exon_number "3"; FPKM "3.2859735370"; frac "0.688731"; conf_lo "2.492622"; conf_hi "4.079325"; cov "19.411798";
Chr2	Cufflinks	exon	17122208	17122289	1000	+	.	gene_id "AT2G41040"; transcript_id "AT2G41040.1"; exon_number "4"; FPKM "3.2859735370"; frac "0.688731"; conf_lo "2.492622"; conf_hi "4.079325"; cov "19.411798";
Chr2	Cufflinks	exon	17122360	17122668	1000	+	.	gene_id "AT2G41040"; transcript_id "AT2G41040.1"; exon_number "5"; FPKM "3.2859735370"; frac "0.688731"; conf_lo "2.492622"; conf_hi "4.079325"; cov "19.411798";
Chr2	Cufflinks	exon	17122752	17122856	1000	+	.	gene_id "AT2G41040"; transcript_id "AT2G41040.1"; exon_number "6"; FPKM "3.2859735370"; frac "0.688731"; conf_lo "2.492622"; conf_hi "4.079325"; cov "19.411798";
Chr2	Cufflinks	exon	17122936	17123204	1000	+	.	gene_id "AT2G41040"; transcript_id "AT2G41040.1"; exon_number "7"; FPKM "3.2859735370"; frac "0.688731"; conf_lo "2.492622"; conf_hi "4.079325"; cov "19.411798";
Chr2	Cufflinks	transcript	17123190	17126349	1000	-	.	gene_id "CUFF.13061"; transcript_id "CUFF.13061.1"; FPKM "1.2388268488"; frac "0.311269"; conf_lo "0.794571"; conf_hi "1.683083"; cov "7.318335"; full_read_support "yes";
Chr2	Cufflinks	exon	17123190	17123471	1000	-	.	gene_id "CUFF.13061"; transcript_id "CUFF.13061.1"; exon_number "1"; FPKM "1.2388268488"; frac "0.311269"; conf_lo "0.794571"; conf_hi "1.683083"; cov "7.318335";
Chr2	Cufflinks	exon	17123559	17123649	1000	-	.	gene_id "CUFF.13061"; transcript_id "CUFF.13061.1"; exon_number "2"; FPKM "1.2388268488"; frac "0.311269"; conf_lo "0.794571"; conf_hi "1.683083"; cov "7.318335";
Chr2	Cufflinks	exon	17123738	17123796	1000	-	.	gene_id "CUFF.13061"; transcript_id "CUFF.13061.1"; exon_number "3"; FPKM "1.2388268488"; frac "0.311269"; conf_lo "0.794571"; conf_hi "1.683083"; cov "7.318335";
Chr2	Cufflinks	exon	17123890	17123910	1000	-	.	gene_id "CUFF.13061"; transcript_id "CUFF.13061.1"; exon_number "4"; FPKM "1.2388268488"; frac "0.311269"; conf_lo "0.794571"; conf_hi "1.683083"; cov "7.318335";
Chr2	Cufflinks	exon	17124014	17124133	1000	-	.	gene_id "CUFF.13061"; transcript_id "CUFF.13061.1"; exon_number "5"; FPKM "1.2388268488"; frac "0.311269"; conf_lo "0.794571"; conf_hi "1.683083"; cov "7.318335";
Chr2	Cufflinks	exon	17124296	17124419	1000	-	.	gene_id "CUFF.13061"; transcript_id "CUFF.13061.1"; exon_number "6"; FPKM "1.2388268488"; frac "0.311269"; conf_lo "0.794571"; conf_hi "1.683083"; cov "7.318335";
Chr2	Cufflinks	exon	17124504	17124654	1000	-	.	gene_id "CUFF.13061"; transcript_id "CUFF.13061.1"; exon_number "7"; FPKM "1.2388268488"; frac "0.311269"; conf_lo "0.794571"; conf_hi "1.683083"; cov "7.318335";
Chr2	Cufflinks	exon	17124776	17124936	1000	-	.	gene_id "CUFF.13061"; transcript_id "CUFF.13061.1"; exon_number "8"; FPKM "1.2388268488"; frac "0.311269"; conf_lo "0.794571"; conf_hi "1.683083"; cov "7.318335";
Chr2	Cufflinks	exon	17125030	17125119	1000	-	.	gene_id "CUFF.13061"; transcript_id "CUFF.13061.1"; exon_number "9"; FPKM "1.2388268488"; frac "0.311269"; conf_lo "0.794571"; conf_hi "1.683083"; cov "7.318335";
Chr2	Cufflinks	exon	17125186	17125212	1000	-	.	gene_id "CUFF.13061"; transcript_id "CUFF.13061.1"; exon_number "10"; FPKM "1.2388268488"; frac "0.311269"; conf_lo "0.794571"; conf_hi "1.683083"; cov "7.318335";
Chr2	Cufflinks	exon	17125305	17125347	1000	-	.	gene_id "CUFF.13061"; transcript_id "CUFF.13061.1"; exon_number "11"; FPKM "1.2388268488"; frac "0.311269"; conf_lo "0.794571"; conf_hi "1.683083"; cov "7.318335";
Chr2	Cufflinks	exon	17125462	17125641	1000	-	.	gene_id "CUFF.13061"; transcript_id "CUFF.13061.1"; exon_number "12"; FPKM "1.2388268488"; frac "0.311269"; conf_lo "0.794571"; conf_hi "1.683083"; cov "7.318335";
Chr2	Cufflinks	exon	17126153	17126349	1000	-	.	gene_id "CUFF.13061"; transcript_id "CUFF.13061.1"; exon_number "13"; FPKM "1.2388268488"; frac "0.311269"; conf_lo "0.794571"; conf_hi "1.683083"; cov "7.318335";
Chr2	Cufflinks	transcript	17123190	17126349	1	-	.	gene_id "CUFF.13061"; transcript_id "AT2G41050.1"; FPKM "0.0000000000"; frac "0.000000"; conf_lo "0.000000"; conf_hi "0.075149"; cov "0.000000"; full_read_support "no";
Chr2	Cufflinks	exon	17123190	17123471	1	-	.	gene_id "CUFF.13061"; transcript_id "AT2G41050.1"; exon_number "1"; FPKM "0.0000000000"; frac "0.000000"; conf_lo "0.000000"; conf_hi "0.075149"; cov "0.000000";
Chr2	Cufflinks	exon	17123559	17123649	1	-	.	gene_id "CUFF.13061"; transcript_id "AT2G41050.1"; exon_number "2"; FPKM "0.0000000000"; frac "0.000000"; conf_lo "0.000000"; conf_hi "0.075149"; cov "0.000000";
Chr2	Cufflinks	exon	17123738	17123796	1	-	.	gene_id "CUFF.13061"; transcript_id "AT2G41050.1"; exon_number "3"; FPKM "0.0000000000"; frac "0.000000"; conf_lo "0.000000"; conf_hi "0.075149"; cov "0.000000";
Chr2	Cufflinks	exon	17123890	17123910	1	-	.	gene_id "CUFF.13061"; transcript_id "AT2G41050.1"; exon_number "4"; FPKM "0.0000000000"; frac "0.000000"; conf_lo "0.000000"; conf_hi "0.075149"; cov "0.000000";
Chr2	Cufflinks	exon	17124014	17124133	1	-	.	gene_id "CUFF.13061"; transcript_id "AT2G41050.1"; exon_number "5"; FPKM "0.0000000000"; frac "0.000000"; conf_lo "0.000000"; conf_hi "0.075149"; cov "0.000000";
Chr2	Cufflinks	exon	17124296	17124418	1	-	.	gene_id "CUFF.13061"; transcript_id "AT2G41050.1"; exon_number "6"; FPKM "0.0000000000"; frac "0.000000"; conf_lo "0.000000"; conf_hi "0.075149"; cov "0.000000";
Chr2	Cufflinks	exon	17124504	17124654	1	-	.	gene_id "CUFF.13061"; transcript_id "AT2G41050.1"; exon_number "7"; FPKM "0.0000000000"; frac "0.000000"; conf_lo "0.000000"; conf_hi "0.075149"; cov "0.000000";
Chr2	Cufflinks	exon	17124776	17124936	1	-	.	gene_id "CUFF.13061"; transcript_id "AT2G41050.1"; exon_number "8"; FPKM "0.0000000000"; frac "0.000000"; conf_lo "0.000000"; conf_hi "0.075149"; cov "0.000000";
Chr2	Cufflinks	exon	17125030	17125119	1	-	.	gene_id "CUFF.13061"; transcript_id "AT2G41050.1"; exon_number "9"; FPKM "0.0000000000"; frac "0.000000"; conf_lo "0.000000"; conf_hi "0.075149"; cov "0.000000";
Chr2	Cufflinks	exon	17125186	17125212	1	-	.	gene_id "CUFF.13061"; transcript_id "AT2G41050.1"; exon_number "10"; FPKM "0.0000000000"; frac "0.000000"; conf_lo "0.000000"; conf_hi "0.075149"; cov "0.000000";
Chr2	Cufflinks	exon	17125305	17125347	1	-	.	gene_id "CUFF.13061"; transcript_id "AT2G41050.1"; exon_number "11"; FPKM "0.0000000000"; frac "0.000000"; conf_lo "0.000000"; conf_hi "0.075149"; cov "0.000000";
Chr2	Cufflinks	exon	17125462	17125641	1	-	.	gene_id "CUFF.13061"; transcript_id "AT2G41050.1"; exon_number "12"; FPKM "0.0000000000"; frac "0.000000"; conf_lo "0.000000"; conf_hi "0.075149"; cov "0.000000";
Chr2	Cufflinks	exon	17126153	17126349	1	-	.	gene_id "CUFF.13061"; transcript_id "AT2G41050.1"; exon_number "13"; FPKM "0.0000000000"; frac "0.000000"; conf_lo "0.000000"; conf_hi "0.075149"; cov "0.000000";
Chr2	Cufflinks	transcript	17126989	17132412	820	+	.	gene_id "CUFF.13062"; transcript_id "CUFF.13062.1"; FPKM "2.1703774422"; frac "0.508910"; conf_lo "1.797404"; conf_hi "2.543350"; cov "12.817704"; full_read_support "no";
Chr2	Cufflinks	exon	17126989	17128506	820	+	.	gene_id "CUFF.13062"; transcript_id "CUFF.13062.1"; exon_number "1"; FPKM "2.1703774422"; frac "0.508910"; conf_lo "1.797404"; conf_hi "2.543350"; cov "12.817704";
Chr2	Cufflinks	exon	17129295	17131096	820	+	.	gene_id "CUFF.13062"; transcript_id "CUFF.13062.1"; exon_number "2"; FPKM "2.1703774422"; frac "0.508910"; conf_lo "1.797404"; conf_hi "2.543350"; cov "12.817704";
Chr2	Cufflinks	exon	17131240	17131884	820	+	.	gene_id "CUFF.13062"; transcript_id "CUFF.13062.1"; exon_number "3"; FPKM "2.1703774422"; frac "0.508910"; conf_lo "1.797404"; conf_hi "2.543350"; cov "12.817704";
Chr2	Cufflinks	exon	17131971	17132042	820	+	.	gene_id "CUFF.13062"; transcript_id "CUFF.13062.1"; exon_number "4"; FPKM "2.1703774422"; frac "0.508910"; conf_lo "1.797404"; conf_hi "2.543350"; cov "12.817704";
Chr2	Cufflinks	exon	17132128	17132412	820	+	.	gene_id "CUFF.13062"; transcript_id "CUFF.13062.1"; exon_number "5"; FPKM "2.1703774422"; frac "0.508910"; conf_lo "1.797404"; conf_hi "2.543350"; cov "12.817704";
Chr2	Cufflinks	transcript	17126989	17129563	900	+	.	gene_id "CUFF.13062"; transcript_id "AT2G41060.1"; FPKM "2.3822540740"; frac "0.215468"; conf_lo "1.678395"; conf_hi "3.086113"; cov "14.068995"; full_read_support "yes";
Chr2	Cufflinks	exon	17126989	17128506	900	+	.	gene_id "CUFF.13062"; transcript_id "AT2G41060.1"; exon_number "1"; FPKM "2.3822540740"; frac "0.215468"; conf_lo "1.678395"; conf_hi "3.086113"; cov "14.068995";
Chr2	Cufflinks	exon	17129295	17129563	900	+	.	gene_id "CUFF.13062"; transcript_id "AT2G41060.1"; exon_number "2"; FPKM "2.3822540740"; frac "0.215468"; conf_lo "1.678395"; conf_hi "3.086113"; cov "14.068995";
Chr2	Cufflinks	transcript	17126989	17129285	1000	+	.	gene_id "CUFF.13062"; transcript_id "CUFF.13062.3"; FPKM "2.6451990340"; frac "0.275622"; conf_lo "1.988366"; conf_hi "3.302032"; cov "15.621882"; full_read_support "yes";
Chr2	Cufflinks	exon	17126989	17128508	1000	+	.	gene_id "CUFF.13062"; transcript_id "CUFF.13062.3"; exon_number "1"; FPKM "2.6451990340"; frac "0.275622"; conf_lo "1.988366"; conf_hi "3.302032"; cov "15.621882";
Chr2	Cufflinks	exon	17128777	17129285	1000	+	.	gene_id "CUFF.13062"; transcript_id "CUFF.13062.3"; exon_number "2"; FPKM "2.6451990340"; frac "0.275622"; conf_lo "1.988366"; conf_hi "3.302032"; cov "15.621882";
Chr2	Cufflinks	transcript	17127138	17129108	1	+	.	gene_id "CUFF.13062"; transcript_id "AT2G41060.2"; FPKM "0.0000000000"; frac "0.000000"; conf_lo "0.000000"; conf_hi "0.067274"; cov "0.000000"; full_read_support "yes";
Chr2	Cufflinks	exon	17127138	17128506	1	+	.	gene_id "CUFF.13062"; transcript_id "AT2G41060.2"; exon_number "1"; FPKM "0.0000000000"; frac "0.000000"; conf_lo "0.000000"; conf_hi "0.067274"; cov "0.000000";
Chr2	Cufflinks	exon	17128775	17129108	1	+	.	gene_id "CUFF.13062"; transcript_id "AT2G41060.2"; exon_number "2"; FPKM "0.0000000000"; frac "0.000000"; conf_lo "0.000000"; conf_hi "0.067274"; cov "0.000000";
Chr2	Cufflinks	transcript	17130774	17132386	1	+	.	gene_id "CUFF.13062"; transcript_id "AT2G41070.2"; FPKM "0.0000000000"; frac "0.000000"; conf_lo "0.000000"; conf_hi "0.087083"; cov "0.000000"; full_read_support "no";
Chr2	Cufflinks	exon	17130774	17131157	1	+	.	gene_id "CUFF.13062"; transcript_id "AT2G41070.2"; exon_number "1"; FPKM "0.0000000000"; frac "0.000000"; conf_lo "0.000000"; conf_hi "0.087083"; cov "0.000000";
Chr2	Cufflinks	exon	17131240	17131884	1	+	.	gene_id "CUFF.13062"; transcript_id "AT2G41070.2"; exon_number "2"; FPKM "0.0000000000"; frac "0.000000"; conf_lo "0.000000"; conf_hi "0.087083"; cov "0.000000";
Chr2	Cufflinks	exon	17131971	17132042	1	+	.	gene_id "CUFF.13062"; transcript_id "AT2G41070.2"; exon_number "3"; FPKM "0.0000000000"; frac "0.000000"; conf_lo "0.000000"; conf_hi "0.087083"; cov "0.000000";
Chr2	Cufflinks	exon	17132128	17132386	1	+	.	gene_id "CUFF.13062"; transcript_id "AT2G41070.2"; exon_number "4"; FPKM "0.0000000000"; frac "0.000000"; conf_lo "0.000000"; conf_hi "0.087083"; cov "0.000000";
Chr2	Cufflinks	transcript	17130788	17132370	1	+	.	gene_id "CUFF.13062"; transcript_id "AT2G41070.1"; FPKM "0.0000000000"; frac "0.000000"; conf_lo "0.000000"; conf_hi "0.094463"; cov "0.000000"; full_read_support "yes";
Chr2	Cufflinks	exon	17130788	17131096	1	+	.	gene_id "CUFF.13062"; transcript_id "AT2G41070.1"; exon_number "1"; FPKM "0.0000000000"; frac "0.000000"; conf_lo "0.000000"; conf_hi "0.094463"; cov "0.000000";
Chr2	Cufflinks	exon	17131240	17131884	1	+	.	gene_id "CUFF.13062"; transcript_id "AT2G41070.1"; exon_number "2"; FPKM "0.0000000000"; frac "0.000000"; conf_lo "0.000000"; conf_hi "0.094463"; cov "0.000000";
Chr2	Cufflinks	exon	17131971	17132042	1	+	.	gene_id "CUFF.13062"; transcript_id "AT2G41070.1"; exon_number "3"; FPKM "0.0000000000"; frac "0.000000"; conf_lo "0.000000"; conf_hi "0.094463"; cov "0.000000";
Chr2	Cufflinks	exon	17132128	17132370	1	+	.	gene_id "CUFF.13062"; transcript_id "AT2G41070.1"; exon_number "4"; FPKM "0.0000000000"; frac "0.000000"; conf_lo "0.000000"; conf_hi "0.094463"; cov "0.000000";
Chr2	Cufflinks	transcript	17130821	17132370	1	+	.	gene_id "CUFF.13062"; transcript_id "AT2G41070.3"; FPKM "0.0000000000"; frac "0.000000"; conf_lo "0.000000"; conf_hi "0.085686"; cov "0.000000"; full_read_support "yes";
Chr2	Cufflinks	exon	17130821	17131884	1	+	.	gene_id "CUFF.13062"; transcript_id "AT2G41070.3"; exon_number "1"; FPKM "0.0000000000"; frac "0.000000"; conf_lo "0.000000"; conf_hi "0.085686"; cov "0.000000";
Chr2	Cufflinks	exon	17131971	17132042	1	+	.	gene_id "CUFF.13062"; transcript_id "AT2G41070.3"; exon_number "2"; FPKM "0.0000000000"; frac "0.000000"; conf_lo "0.000000"; conf_hi "0.085686"; cov "0.000000";
Chr2	Cufflinks	exon	17132128	17132370	1	+	.	gene_id "CUFF.13062"; transcript_id "AT2G41070.3"; exon_number "3"; FPKM "0.0000000000"; frac "0.000000"; conf_lo "0.000000"; conf_hi "0.085686"; cov "0.000000";
Chr2	Cufflinks	transcript	17132565	17135315	1000	+	.	gene_id "CUFF.13063"; transcript_id "CUFF.13063.1"; FPKM "2.5630359854"; frac "1.000000"; conf_lo "2.084499"; conf_hi "3.041573"; cov "15.136020"; full_read_support "yes";
Chr2	Cufflinks	exon	17132565	17134789	1000	+	.	gene_id "CUFF.13063"; transcript_id "CUFF.13063.1"; exon_number "1"; FPKM "2.5630359854"; frac "1.000000"; conf_lo "2.084499"; conf_hi "3.041573"; cov "15.136020";
Chr2	Cufflinks	exon	17134892	17135315	1000	+	.	gene_id "CUFF.13063"; transcript_id "CUFF.13063.1"; exon_number "2"; FPKM "2.5630359854"; frac "1.000000"; conf_lo "2.084499"; conf_hi "3.041573"; cov "15.136020";
Chr2	Cufflinks	transcript	17132853	17134593	1	+	.	gene_id "CUFF.13063"; transcript_id "AT2G41080.1"; FPKM "0.0000000000"; frac "0.000000"; conf_lo "0.000000"; conf_hi "0.065621"; cov "0.000000"; full_read_support "yes";
Chr2	Cufflinks	exon	17132853	17134593	1	+	.	gene_id "CUFF.13063"; transcript_id "AT2G41080.1"; exon_number "1"; FPKM "0.0000000000"; frac "0.000000"; conf_lo "0.000000"; conf_hi "0.065621"; cov "0.000000";
Chr2	Cufflinks	transcript	17134825	17134929	1	+	.	gene_id "CUFF.13063"; transcript_id "AT2G41082.1"; FPKM "0.0000000000"; frac "0.000000"; conf_lo "0.000000"; conf_hi "0.966112"; cov "0.000000"; full_read_support "no";
Chr2	Cufflinks	exon	17134825	17134929	1	+	.	gene_id "CUFF.13063"; transcript_id "AT2G41082.1"; exon_number "1"; FPKM "0.0000000000"; frac "0.000000"; conf_lo "0.000000"; conf_hi "0.966112"; cov "0.000000";
Chr2	Cufflinks	transcript	17135721	17136852	1000	+	.	gene_id "CUFF.13064"; transcript_id "AT2G41090.1"; FPKM "166.7626563273"; frac "1.000000"; conf_lo "156.992719"; conf_hi "176.532594"; cov "985.286936"; full_read_support "yes";
Chr2	Cufflinks	exon	17135721	17135898	1000	+	.	gene_id "CUFF.13064"; transcript_id "AT2G41090.1"; exon_number "1"; FPKM "166.7626563273"; frac "1.000000"; conf_lo "156.992719"; conf_hi "176.532594"; cov "985.286936";
Chr2	Cufflinks	exon	17136002	17136362	1000	+	.	gene_id "CUFF.13064"; transcript_id "AT2G41090.1"; exon_number "2"; FPKM "166.7626563273"; frac "1.000000"; conf_lo "156.992719"; conf_hi "176.532594"; cov "985.286936";
Chr2	Cufflinks	exon	17136480	17136852	1000	+	.	gene_id "CUFF.13064"; transcript_id "AT2G41090.1"; exon_number "3"; FPKM "166.7626563273"; frac "1.000000"; conf_lo "156.992719"; conf_hi "176.532594"; cov "985.286936";
Chr2	Cufflinks	transcript	17137829	17139607	1	+	.	gene_id "CUFF.13065"; transcript_id "AT2G41100.4"; FPKM "0.0000000000"; frac "0.000000"; conf_lo "0.000000"; conf_hi "0.095982"; cov "0.000000"; full_read_support "no";
Chr2	Cufflinks	exon	17137829	17137889	1	+	.	gene_id "CUFF.13065"; transcript_id "AT2G41100.4"; exon_number "1"; FPKM "0.0000000000"; frac "0.000000"; conf_lo "0.000000"; conf_hi "0.095982"; cov "0.000000";
Chr2	Cufflinks	exon	17138116	17138206	1	+	.	gene_id "CUFF.13065"; transcript_id "AT2G41100.4"; exon_number "2"; FPKM "0.0000000000"; frac "0.000000"; conf_lo "0.000000"; conf_hi "0.095982"; cov "0.000000";
Chr2	Cufflinks	exon	17138307	17138573	1	+	.	gene_id "CUFF.13065"; transcript_id "AT2G41100.4"; exon_number "3"; FPKM "0.0000000000"; frac "0.000000"; conf_lo "0.000000"; conf_hi "0.095982"; cov "0.000000";
Chr2	Cufflinks	exon	17138674	17138943	1	+	.	gene_id "CUFF.13065"; transcript_id "AT2G41100.4"; exon_number "4"; FPKM "0.0000000000"; frac "0.000000"; conf_lo "0.000000"; conf_hi "0.095982"; cov "0.000000";
Chr2	Cufflinks	exon	17139045	17139607	1	+	.	gene_id "CUFF.13065"; transcript_id "AT2G41100.4"; exon_number "5"; FPKM "0.0000000000"; frac "0.000000"; conf_lo "0.000000"; conf_hi "0.095982"; cov "0.000000";
Chr2	Cufflinks	transcript	17138073	17139610	1000	+	.	gene_id "CUFF.13065"; transcript_id "AT2G41100.1"; FPKM "191.4175625987"; frac "1.000000"; conf_lo "181.401370"; conf_hi "201.433755"; cov "1130.973737"; full_read_support "yes";
Chr2	Cufflinks	exon	17138073	17138206	1000	+	.	gene_id "CUFF.13065"; transcript_id "AT2G41100.1"; exon_number "1"; FPKM "191.4175625987"; frac "1.000000"; conf_lo "181.401370"; conf_hi "201.433755"; cov "1130.973737";
Chr2	Cufflinks	exon	17138307	17138573	1000	+	.	gene_id "CUFF.13065"; transcript_id "AT2G41100.1"; exon_number "2"; FPKM "191.4175625987"; frac "1.000000"; conf_lo "181.401370"; conf_hi "201.433755"; cov "1130.973737";
Chr2	Cufflinks	exon	17138674	17138943	1000	+	.	gene_id "CUFF.13065"; transcript_id "AT2G41100.1"; exon_number "3"; FPKM "191.4175625987"; frac "1.000000"; conf_lo "181.401370"; conf_hi "201.433755"; cov "1130.973737";
Chr2	Cufflinks	exon	17139045	17139610	1000	+	.	gene_id "CUFF.13065"; transcript_id "AT2G41100.1"; exon_number "4"; FPKM "191.4175625987"; frac "1.000000"; conf_lo "181.401370"; conf_hi "201.433755"; cov "1130.973737";
Chr2	Cufflinks	transcript	17138079	17139612	1	+	.	gene_id "CUFF.13065"; transcript_id "AT2G41100.3"; FPKM "0.0000000000"; frac "0.000000"; conf_lo "0.000000"; conf_hi "0.089150"; cov "0.000000"; full_read_support "yes";
Chr2	Cufflinks	exon	17138079	17138573	1	+	.	gene_id "CUFF.13065"; transcript_id "AT2G41100.3"; exon_number "1"; FPKM "0.0000000000"; frac "0.000000"; conf_lo "0.000000"; conf_hi "0.089150"; cov "0.000000";
Chr2	Cufflinks	exon	17138674	17138943	1	+	.	gene_id "CUFF.13065"; transcript_id "AT2G41100.3"; exon_number "2"; FPKM "0.0000000000"; frac "0.000000"; conf_lo "0.000000"; conf_hi "0.089150"; cov "0.000000";
Chr2	Cufflinks	exon	17139045	17139612	1	+	.	gene_id "CUFF.13065"; transcript_id "AT2G41100.3"; exon_number "3"; FPKM "0.0000000000"; frac "0.000000"; conf_lo "0.000000"; conf_hi "0.089150"; cov "0.000000";
Chr2	Cufflinks	transcript	17138171	17139608	1	+	.	gene_id "CUFF.13065"; transcript_id "AT2G41100.2"; FPKM "0.0000000000"; frac "0.000000"; conf_lo "0.000000"; conf_hi "0.150310"; cov "0.000000"; full_read_support "no";
Chr2	Cufflinks	exon	17138171	17138206	1	+	.	gene_id "CUFF.13065"; transcript_id "AT2G41100.2"; exon_number "1"; FPKM "0.0000000000"; frac "0.000000"; conf_lo "0.000000"; conf_hi "0.150310"; cov "0.000000";
Chr2	Cufflinks	exon	17138674	17138943	1	+	.	gene_id "CUFF.13065"; transcript_id "AT2G41100.2"; exon_number "2"; FPKM "0.0000000000"; frac "0.000000"; conf_lo "0.000000"; conf_hi "0.150310"; cov "0.000000";
Chr2	Cufflinks	exon	17139045	17139608	1	+	.	gene_id "CUFF.13065"; transcript_id "AT2G41100.2"; exon_number "3"; FPKM "0.0000000000"; frac "0.000000"; conf_lo "0.000000"; conf_hi "0.150310"; cov "0.000000";
Chr2	Cufflinks	transcript	17140229	17141393	1	+	.	gene_id "CUFF.13066"; transcript_id "AT2G41110.2"; FPKM "0.0000000000"; frac "0.000000"; conf_lo "0.000000"; conf_hi "0.158038"; cov "0.000000"; full_read_support "no";
Chr2	Cufflinks	exon	17140229	17140490	1	+	.	gene_id "CUFF.13066"; transcript_id "AT2G41110.2"; exon_number "1"; FPKM "0.0000000000"; frac "0.000000"; conf_lo "0.000000"; conf_hi "0.158038"; cov "0.000000";
Chr2	Cufflinks	exon	17140819	17141393	1	+	.	gene_id "CUFF.13066"; transcript_id "AT2G41110.2"; exon_number "2"; FPKM "0.0000000000"; frac "0.000000"; conf_lo "0.000000"; conf_hi "0.158038"; cov "0.000000";
Chr2	Cufflinks	transcript	17140311	17141431	1000	+	.	gene_id "CUFF.13066"; transcript_id "AT2G41110.1"; FPKM "93.7901877450"; frac "1.000000"; conf_lo "86.753784"; conf_hi "100.826591"; cov "554.170206"; full_read_support "yes";
Chr2	Cufflinks	exon	17140311	17140454	1000	+	.	gene_id "CUFF.13066"; transcript_id "AT2G41110.1"; exon_number "1"; FPKM "93.7901877450"; frac "1.000000"; conf_lo "86.753784"; conf_hi "100.826591"; cov "554.170206";
Chr2	Cufflinks	exon	17140819	17141431	1000	+	.	gene_id "CUFF.13066"; transcript_id "AT2G41110.1"; exon_number "2"; FPKM "93.7901877450"; frac "1.000000"; conf_lo "86.753784"; conf_hi "100.826591"; cov "554.170206";
Chr2	Cufflinks	transcript	17141275	17142457	1	-	.	gene_id "AT2G41120"; transcript_id "AT2G41120.1"; FPKM "0.0000000000"; frac "0.000000"; conf_lo "0.000000"; conf_hi "0.125565"; cov "0.000000"; full_read_support "yes";
Chr2	Cufflinks	exon	17141275	17141701	1	-	.	gene_id "AT2G41120"; transcript_id "AT2G41120.1"; exon_number "1"; FPKM "0.0000000000"; frac "0.000000"; conf_lo "0.000000"; conf_hi "0.125565"; cov "0.000000";
Chr2	Cufflinks	exon	17141796	17141943	1	-	.	gene_id "AT2G41120"; transcript_id "AT2G41120.1"; exon_number "2"; FPKM "0.0000000000"; frac "0.000000"; conf_lo "0.000000"; conf_hi "0.125565"; cov "0.000000";
Chr2	Cufflinks	exon	17142030	17142457	1	-	.	gene_id "AT2G41120"; transcript_id "AT2G41120.1"; exon_number "3"; FPKM "0.0000000000"; frac "0.000000"; conf_lo "0.000000"; conf_hi "0.125565"; cov "0.000000";
Chr2	Cufflinks	transcript	17143294	17144949	1000	+	.	gene_id "AT2G41130"; transcript_id "AT2G41130.1"; FPKM "3.6233976907"; frac "1.000000"; conf_lo "2.689669"; conf_hi "4.557126"; cov "21.409081"; full_read_support "yes";
Chr2	Cufflinks	exon	17143294	17143653	1000	+	.	gene_id "AT2G41130"; transcript_id "AT2G41130.1"; exon_number "1"; FPKM "3.6233976907"; frac "1.000000"; conf_lo "2.689669"; conf_hi "4.557126"; cov "21.409081";
Chr2	Cufflinks	exon	17144219	17144949	1000	+	.	gene_id "AT2G41130"; transcript_id "AT2G41130.1"; exon_number "2"; FPKM "3.6233976907"; frac "1.000000"; conf_lo "2.689669"; conf_hi "4.557126"; cov "21.409081";
Chr2	Cufflinks	transcript	17150074	17152806	469	+	.	gene_id "CUFF.13067"; transcript_id "CUFF.13067.1"; FPKM "3.2227686318"; frac "0.189917"; conf_lo "2.432528"; conf_hi "4.013009"; cov "19.044030"; full_read_support "yes";
Chr2	Cufflinks	exon	17150074	17150974	469	+	.	gene_id "CUFF.13067"; transcript_id "CUFF.13067.1"; exon_number "1"; FPKM "3.2227686318"; frac "0.189917"; conf_lo "2.432528"; conf_hi "4.013009"; cov "19.044030";
Chr2	Cufflinks	exon	17151148	17151278	469	+	.	gene_id "CUFF.13067"; transcript_id "CUFF.13067.1"; exon_number "2"; FPKM "3.2227686318"; frac "0.189917"; conf_lo "2.432528"; conf_hi "4.013009"; cov "19.044030";
Chr2	Cufflinks	exon	17151370	17151411	469	+	.	gene_id "CUFF.13067"; transcript_id "CUFF.13067.1"; exon_number "3"; FPKM "3.2227686318"; frac "0.189917"; conf_lo "2.432528"; conf_hi "4.013009"; cov "19.044030";
Chr2	Cufflinks	exon	17151497	17151605	469	+	.	gene_id "CUFF.13067"; transcript_id "CUFF.13067.1"; exon_number "4"; FPKM "3.2227686318"; frac "0.189917"; conf_lo "2.432528"; conf_hi "4.013009"; cov "19.044030";
Chr2	Cufflinks	exon	17151814	17151892	469	+	.	gene_id "CUFF.13067"; transcript_id "CUFF.13067.1"; exon_number "5"; FPKM "3.2227686318"; frac "0.189917"; conf_lo "2.432528"; conf_hi "4.013009"; cov "19.044030";
Chr2	Cufflinks	exon	17151984	17152280	469	+	.	gene_id "CUFF.13067"; transcript_id "CUFF.13067.1"; exon_number "6"; FPKM "3.2227686318"; frac "0.189917"; conf_lo "2.432528"; conf_hi "4.013009"; cov "19.044030";
Chr2	Cufflinks	exon	17152396	17152508	469	+	.	gene_id "CUFF.13067"; transcript_id "CUFF.13067.1"; exon_number "7"; FPKM "3.2227686318"; frac "0.189917"; conf_lo "2.432528"; conf_hi "4.013009"; cov "19.044030";
Chr2	Cufflinks	exon	17152625	17152806	469	+	.	gene_id "CUFF.13067"; transcript_id "CUFF.13067.1"; exon_number "8"; FPKM "3.2227686318"; frac "0.189917"; conf_lo "2.432528"; conf_hi "4.013009"; cov "19.044030";
Chr2	Cufflinks	transcript	17150074	17155983	123	+	.	gene_id "CUFF.13067"; transcript_id "CUFF.13067.2"; FPKM "0.8471036876"; frac "0.122412"; conf_lo "0.582017"; conf_hi "1.112190"; cov "5.005717"; full_read_support "yes";
Chr2	Cufflinks	exon	17150074	17150974	123	+	.	gene_id "CUFF.13067"; transcript_id "CUFF.13067.2"; exon_number "1"; FPKM "0.8471036876"; frac "0.122412"; conf_lo "0.582017"; conf_hi "1.112190"; cov "5.005717";
Chr2	Cufflinks	exon	17151148	17151278	123	+	.	gene_id "CUFF.13067"; transcript_id "CUFF.13067.2"; exon_number "2"; FPKM "0.8471036876"; frac "0.122412"; conf_lo "0.582017"; conf_hi "1.112190"; cov "5.005717";
Chr2	Cufflinks	exon	17151370	17151411	123	+	.	gene_id "CUFF.13067"; transcript_id "CUFF.13067.2"; exon_number "3"; FPKM "0.8471036876"; frac "0.122412"; conf_lo "0.582017"; conf_hi "1.112190"; cov "5.005717";
Chr2	Cufflinks	exon	17151497	17151605	123	+	.	gene_id "CUFF.13067"; transcript_id "CUFF.13067.2"; exon_number "4"; FPKM "0.8471036876"; frac "0.122412"; conf_lo "0.582017"; conf_hi "1.112190"; cov "5.005717";
Chr2	Cufflinks	exon	17151814	17151892	123	+	.	gene_id "CUFF.13067"; transcript_id "CUFF.13067.2"; exon_number "5"; FPKM "0.8471036876"; frac "0.122412"; conf_lo "0.582017"; conf_hi "1.112190"; cov "5.005717";
Chr2	Cufflinks	exon	17151984	17152280	123	+	.	gene_id "CUFF.13067"; transcript_id "CUFF.13067.2"; exon_number "6"; FPKM "0.8471036876"; frac "0.122412"; conf_lo "0.582017"; conf_hi "1.112190"; cov "5.005717";
Chr2	Cufflinks	exon	17152396	17152508	123	+	.	gene_id "CUFF.13067"; transcript_id "CUFF.13067.2"; exon_number "7"; FPKM "0.8471036876"; frac "0.122412"; conf_lo "0.582017"; conf_hi "1.112190"; cov "5.005717";
Chr2	Cufflinks	exon	17152625	17152732	123	+	.	gene_id "CUFF.13067"; transcript_id "CUFF.13067.2"; exon_number "8"; FPKM "0.8471036876"; frac "0.122412"; conf_lo "0.582017"; conf_hi "1.112190"; cov "5.005717";
Chr2	Cufflinks	exon	17152821	17152883	123	+	.	gene_id "CUFF.13067"; transcript_id "CUFF.13067.2"; exon_number "9"; FPKM "0.8471036876"; frac "0.122412"; conf_lo "0.582017"; conf_hi "1.112190"; cov "5.005717";
Chr2	Cufflinks	exon	17152966	17153133	123	+	.	gene_id "CUFF.13067"; transcript_id "CUFF.13067.2"; exon_number "10"; FPKM "0.8471036876"; frac "0.122412"; conf_lo "0.582017"; conf_hi "1.112190"; cov "5.005717";
Chr2	Cufflinks	exon	17153241	17154176	123	+	.	gene_id "CUFF.13067"; transcript_id "CUFF.13067.2"; exon_number "11"; FPKM "0.8471036876"; frac "0.122412"; conf_lo "0.582017"; conf_hi "1.112190"; cov "5.005717";
Chr2	Cufflinks	exon	17154339	17154431	123	+	.	gene_id "CUFF.13067"; transcript_id "CUFF.13067.2"; exon_number "12"; FPKM "0.8471036876"; frac "0.122412"; conf_lo "0.582017"; conf_hi "1.112190"; cov "5.005717";
Chr2	Cufflinks	exon	17154533	17154766	123	+	.	gene_id "CUFF.13067"; transcript_id "CUFF.13067.2"; exon_number "13"; FPKM "0.8471036876"; frac "0.122412"; conf_lo "0.582017"; conf_hi "1.112190"; cov "5.005717";
Chr2	Cufflinks	exon	17154893	17154995	123	+	.	gene_id "CUFF.13067"; transcript_id "CUFF.13067.2"; exon_number "14"; FPKM "0.8471036876"; frac "0.122412"; conf_lo "0.582017"; conf_hi "1.112190"; cov "5.005717";
Chr2	Cufflinks	exon	17155098	17155983	123	+	.	gene_id "CUFF.13067"; transcript_id "CUFF.13067.2"; exon_number "15"; FPKM "0.8471036876"; frac "0.122412"; conf_lo "0.582017"; conf_hi "1.112190"; cov "5.005717";
Chr2	Cufflinks	transcript	17150074	17155983	211	+	.	gene_id "CUFF.13067"; transcript_id "CUFF.13067.3"; FPKM "1.4521764111"; frac "0.211139"; conf_lo "1.117810"; conf_hi "1.786543"; cov "8.581222"; full_read_support "yes";
Chr2	Cufflinks	exon	17150074	17150974	211	+	.	gene_id "CUFF.13067"; transcript_id "CUFF.13067.3"; exon_number "1"; FPKM "1.4521764111"; frac "0.211139"; conf_lo "1.117810"; conf_hi "1.786543"; cov "8.581222";
Chr2	Cufflinks	exon	17151148	17151278	211	+	.	gene_id "CUFF.13067"; transcript_id "CUFF.13067.3"; exon_number "2"; FPKM "1.4521764111"; frac "0.211139"; conf_lo "1.117810"; conf_hi "1.786543"; cov "8.581222";
Chr2	Cufflinks	exon	17151370	17151411	211	+	.	gene_id "CUFF.13067"; transcript_id "CUFF.13067.3"; exon_number "3"; FPKM "1.4521764111"; frac "0.211139"; conf_lo "1.117810"; conf_hi "1.786543"; cov "8.581222";
Chr2	Cufflinks	exon	17151497	17151605	211	+	.	gene_id "CUFF.13067"; transcript_id "CUFF.13067.3"; exon_number "4"; FPKM "1.4521764111"; frac "0.211139"; conf_lo "1.117810"; conf_hi "1.786543"; cov "8.581222";
Chr2	Cufflinks	exon	17151814	17151892	211	+	.	gene_id "CUFF.13067"; transcript_id "CUFF.13067.3"; exon_number "5"; FPKM "1.4521764111"; frac "0.211139"; conf_lo "1.117810"; conf_hi "1.786543"; cov "8.581222";
Chr2	Cufflinks	exon	17151984	17152280	211	+	.	gene_id "CUFF.13067"; transcript_id "CUFF.13067.3"; exon_number "6"; FPKM "1.4521764111"; frac "0.211139"; conf_lo "1.117810"; conf_hi "1.786543"; cov "8.581222";
Chr2	Cufflinks	exon	17152396	17152508	211	+	.	gene_id "CUFF.13067"; transcript_id "CUFF.13067.3"; exon_number "7"; FPKM "1.4521764111"; frac "0.211139"; conf_lo "1.117810"; conf_hi "1.786543"; cov "8.581222";
Chr2	Cufflinks	exon	17152625	17152732	211	+	.	gene_id "CUFF.13067"; transcript_id "CUFF.13067.3"; exon_number "8"; FPKM "1.4521764111"; frac "0.211139"; conf_lo "1.117810"; conf_hi "1.786543"; cov "8.581222";
Chr2	Cufflinks	exon	17152821	17152883	211	+	.	gene_id "CUFF.13067"; transcript_id "CUFF.13067.3"; exon_number "9"; FPKM "1.4521764111"; frac "0.211139"; conf_lo "1.117810"; conf_hi "1.786543"; cov "8.581222";
Chr2	Cufflinks	exon	17152966	17153133	211	+	.	gene_id "CUFF.13067"; transcript_id "CUFF.13067.3"; exon_number "10"; FPKM "1.4521764111"; frac "0.211139"; conf_lo "1.117810"; conf_hi "1.786543"; cov "8.581222";
Chr2	Cufflinks	exon	17153241	17154176	211	+	.	gene_id "CUFF.13067"; transcript_id "CUFF.13067.3"; exon_number "11"; FPKM "1.4521764111"; frac "0.211139"; conf_lo "1.117810"; conf_hi "1.786543"; cov "8.581222";
Chr2	Cufflinks	exon	17154339	17154431	211	+	.	gene_id "CUFF.13067"; transcript_id "CUFF.13067.3"; exon_number "12"; FPKM "1.4521764111"; frac "0.211139"; conf_lo "1.117810"; conf_hi "1.786543"; cov "8.581222";
Chr2	Cufflinks	exon	17154533	17154766	211	+	.	gene_id "CUFF.13067"; transcript_id "CUFF.13067.3"; exon_number "13"; FPKM "1.4521764111"; frac "0.211139"; conf_lo "1.117810"; conf_hi "1.786543"; cov "8.581222";
Chr2	Cufflinks	exon	17154893	17155327	211	+	.	gene_id "CUFF.13067"; transcript_id "CUFF.13067.3"; exon_number "14"; FPKM "1.4521764111"; frac "0.211139"; conf_lo "1.117810"; conf_hi "1.786543"; cov "8.581222";
Chr2	Cufflinks	exon	17155405	17155983	211	+	.	gene_id "CUFF.13067"; transcript_id "CUFF.13067.3"; exon_number "15"; FPKM "1.4521764111"; frac "0.211139"; conf_lo "1.117810"; conf_hi "1.786543"; cov "8.581222";
Chr2	Cufflinks	transcript	17150387	17153690	1000	+	.	gene_id "CUFF.13067"; transcript_id "AT2G41140.1"; FPKM "6.8690201623"; frac "0.476531"; conf_lo "5.840569"; conf_hi "7.897471"; cov "40.590512"; full_read_support "yes";
Chr2	Cufflinks	exon	17150387	17150974	1000	+	.	gene_id "CUFF.13067"; transcript_id "AT2G41140.1"; exon_number "1"; FPKM "6.8690201623"; frac "0.476531"; conf_lo "5.840569"; conf_hi "7.897471"; cov "40.590512";
Chr2	Cufflinks	exon	17151148	17151278	1000	+	.	gene_id "CUFF.13067"; transcript_id "AT2G41140.1"; exon_number "2"; FPKM "6.8690201623"; frac "0.476531"; conf_lo "5.840569"; conf_hi "7.897471"; cov "40.590512";
Chr2	Cufflinks	exon	17151370	17151411	1000	+	.	gene_id "CUFF.13067"; transcript_id "AT2G41140.1"; exon_number "3"; FPKM "6.8690201623"; frac "0.476531"; conf_lo "5.840569"; conf_hi "7.897471"; cov "40.590512";
Chr2	Cufflinks	exon	17151497	17151605	1000	+	.	gene_id "CUFF.13067"; transcript_id "AT2G41140.1"; exon_number "4"; FPKM "6.8690201623"; frac "0.476531"; conf_lo "5.840569"; conf_hi "7.897471"; cov "40.590512";
Chr2	Cufflinks	exon	17151814	17151892	1000	+	.	gene_id "CUFF.13067"; transcript_id "AT2G41140.1"; exon_number "5"; FPKM "6.8690201623"; frac "0.476531"; conf_lo "5.840569"; conf_hi "7.897471"; cov "40.590512";
Chr2	Cufflinks	exon	17151984	17152280	1000	+	.	gene_id "CUFF.13067"; transcript_id "AT2G41140.1"; exon_number "6"; FPKM "6.8690201623"; frac "0.476531"; conf_lo "5.840569"; conf_hi "7.897471"; cov "40.590512";
Chr2	Cufflinks	exon	17152396	17152508	1000	+	.	gene_id "CUFF.13067"; transcript_id "AT2G41140.1"; exon_number "7"; FPKM "6.8690201623"; frac "0.476531"; conf_lo "5.840569"; conf_hi "7.897471"; cov "40.590512";
Chr2	Cufflinks	exon	17152625	17152732	1000	+	.	gene_id "CUFF.13067"; transcript_id "AT2G41140.1"; exon_number "8"; FPKM "6.8690201623"; frac "0.476531"; conf_lo "5.840569"; conf_hi "7.897471"; cov "40.590512";
Chr2	Cufflinks	exon	17152821	17152883	1000	+	.	gene_id "CUFF.13067"; transcript_id "AT2G41140.1"; exon_number "9"; FPKM "6.8690201623"; frac "0.476531"; conf_lo "5.840569"; conf_hi "7.897471"; cov "40.590512";
Chr2	Cufflinks	exon	17152966	17153133	1000	+	.	gene_id "CUFF.13067"; transcript_id "AT2G41140.1"; exon_number "10"; FPKM "6.8690201623"; frac "0.476531"; conf_lo "5.840569"; conf_hi "7.897471"; cov "40.590512";
Chr2	Cufflinks	exon	17153241	17153690	1000	+	.	gene_id "CUFF.13067"; transcript_id "AT2G41140.1"; exon_number "11"; FPKM "6.8690201623"; frac "0.476531"; conf_lo "5.840569"; conf_hi "7.897471"; cov "40.590512";
Chr2	Cufflinks	transcript	17153844	17155983	1	+	.	gene_id "CUFF.13067"; transcript_id "AT2G41150.1"; FPKM "0.0000000000"; frac "0.000000"; conf_lo "0.000000"; conf_hi "0.072053"; cov "0.000000"; full_read_support "no";
Chr2	Cufflinks	exon	17153844	17154176	1	+	.	gene_id "CUFF.13067"; transcript_id "AT2G41150.1"; exon_number "1"; FPKM "0.0000000000"; frac "0.000000"; conf_lo "0.000000"; conf_hi "0.072053"; cov "0.000000";
Chr2	Cufflinks	exon	17154339	17154431	1	+	.	gene_id "CUFF.13067"; transcript_id "AT2G41150.1"; exon_number "2"; FPKM "0.0000000000"; frac "0.000000"; conf_lo "0.000000"; conf_hi "0.072053"; cov "0.000000";
Chr2	Cufflinks	exon	17154533	17154766	1	+	.	gene_id "CUFF.13067"; transcript_id "AT2G41150.1"; exon_number "3"; FPKM "0.0000000000"; frac "0.000000"; conf_lo "0.000000"; conf_hi "0.072053"; cov "0.000000";
Chr2	Cufflinks	exon	17154893	17155026	1	+	.	gene_id "CUFF.13067"; transcript_id "AT2G41150.1"; exon_number "4"; FPKM "0.0000000000"; frac "0.000000"; conf_lo "0.000000"; conf_hi "0.072053"; cov "0.000000";
Chr2	Cufflinks	exon	17155098	17155327	1	+	.	gene_id "CUFF.13067"; transcript_id "AT2G41150.1"; exon_number "5"; FPKM "0.0000000000"; frac "0.000000"; conf_lo "0.000000"; conf_hi "0.072053"; cov "0.000000";
Chr2	Cufflinks	exon	17155405	17155983	1	+	.	gene_id "CUFF.13067"; transcript_id "AT2G41150.1"; exon_number "6"; FPKM "0.0000000000"; frac "0.000000"; conf_lo "0.000000"; conf_hi "0.072053"; cov "0.000000";
Chr2	Cufflinks	transcript	17153847	17155982	1	+	.	gene_id "CUFF.13067"; transcript_id "AT2G41150.2"; FPKM "0.0000000000"; frac "0.000000"; conf_lo "0.000000"; conf_hi "0.073890"; cov "0.000000"; full_read_support "yes";
Chr2	Cufflinks	exon	17153847	17154176	1	+	.	gene_id "CUFF.13067"; transcript_id "AT2G41150.2"; exon_number "1"; FPKM "0.0000000000"; frac "0.000000"; conf_lo "0.000000"; conf_hi "0.073890"; cov "0.000000";
Chr2	Cufflinks	exon	17154339	17154431	1	+	.	gene_id "CUFF.13067"; transcript_id "AT2G41150.2"; exon_number "2"; FPKM "0.0000000000"; frac "0.000000"; conf_lo "0.000000"; conf_hi "0.073890"; cov "0.000000";
Chr2	Cufflinks	exon	17154533	17154766	1	+	.	gene_id "CUFF.13067"; transcript_id "AT2G41150.2"; exon_number "3"; FPKM "0.0000000000"; frac "0.000000"; conf_lo "0.000000"; conf_hi "0.073890"; cov "0.000000";
Chr2	Cufflinks	exon	17154893	17154995	1	+	.	gene_id "CUFF.13067"; transcript_id "AT2G41150.2"; exon_number "4"; FPKM "0.0000000000"; frac "0.000000"; conf_lo "0.000000"; conf_hi "0.073890"; cov "0.000000";
Chr2	Cufflinks	exon	17155098	17155327	1	+	.	gene_id "CUFF.13067"; transcript_id "AT2G41150.2"; exon_number "5"; FPKM "0.0000000000"; frac "0.000000"; conf_lo "0.000000"; conf_hi "0.073890"; cov "0.000000";
Chr2	Cufflinks	exon	17155405	17155982	1	+	.	gene_id "CUFF.13067"; transcript_id "AT2G41150.2"; exon_number "6"; FPKM "0.0000000000"; frac "0.000000"; conf_lo "0.000000"; conf_hi "0.073890"; cov "0.000000";
Chr2	Cufflinks	transcript	17156029	17158954	124	-	.	gene_id "CUFF.13068"; transcript_id "CUFF.13068.1"; FPKM "0.8530169143"; frac "0.117425"; conf_lo "0.337880"; conf_hi "1.368154"; cov "5.038346"; full_read_support "yes";
Chr2	Cufflinks	exon	17156029	17156481	124	-	.	gene_id "CUFF.13068"; transcript_id "CUFF.13068.1"; exon_number "1"; FPKM "0.8530169143"; frac "0.117425"; conf_lo "0.337880"; conf_hi "1.368154"; cov "5.038346";
Chr2	Cufflinks	exon	17156591	17156698	124	-	.	gene_id "CUFF.13068"; transcript_id "CUFF.13068.1"; exon_number "2"; FPKM "0.8530169143"; frac "0.117425"; conf_lo "0.337880"; conf_hi "1.368154"; cov "5.038346";
Chr2	Cufflinks	exon	17156819	17156920	124	-	.	gene_id "CUFF.13068"; transcript_id "CUFF.13068.1"; exon_number "3"; FPKM "0.8530169143"; frac "0.117425"; conf_lo "0.337880"; conf_hi "1.368154"; cov "5.038346";
Chr2	Cufflinks	exon	17157007	17157158	124	-	.	gene_id "CUFF.13068"; transcript_id "CUFF.13068.1"; exon_number "4"; FPKM "0.8530169143"; frac "0.117425"; conf_lo "0.337880"; conf_hi "1.368154"; cov "5.038346";
Chr2	Cufflinks	exon	17157568	17157634	124	-	.	gene_id "CUFF.13068"; transcript_id "CUFF.13068.1"; exon_number "5"; FPKM "0.8530169143"; frac "0.117425"; conf_lo "0.337880"; conf_hi "1.368154"; cov "5.038346";
Chr2	Cufflinks	exon	17157765	17157906	124	-	.	gene_id "CUFF.13068"; transcript_id "CUFF.13068.1"; exon_number "6"; FPKM "0.8530169143"; frac "0.117425"; conf_lo "0.337880"; conf_hi "1.368154"; cov "5.038346";
Chr2	Cufflinks	exon	17158476	17158576	124	-	.	gene_id "CUFF.13068"; transcript_id "CUFF.13068.1"; exon_number "7"; FPKM "0.8530169143"; frac "0.117425"; conf_lo "0.337880"; conf_hi "1.368154"; cov "5.038346";
Chr2	Cufflinks	exon	17158663	17158954	124	-	.	gene_id "CUFF.13068"; transcript_id "CUFF.13068.1"; exon_number "8"; FPKM "0.8530169143"; frac "0.117425"; conf_lo "0.337880"; conf_hi "1.368154"; cov "5.038346";
Chr2	Cufflinks	transcript	17156029	17158880	1000	-	.	gene_id "CUFF.13068"; transcript_id "AT2G41160.1"; FPKM "6.8305790468"; frac "0.882575"; conf_lo "5.627528"; conf_hi "8.033630"; cov "40.344828"; full_read_support "yes";
Chr2	Cufflinks	exon	17156029	17156481	1000	-	.	gene_id "CUFF.13068"; transcript_id "AT2G41160.1"; exon_number "1"; FPKM "6.8305790468"; frac "0.882575"; conf_lo "5.627528"; conf_hi "8.033630"; cov "40.344828";
Chr2	Cufflinks	exon	17156591	17156698	1000	-	.	gene_id "CUFF.13068"; transcript_id "AT2G41160.1"; exon_number "2"; FPKM "6.8305790468"; frac "0.882575"; conf_lo "5.627528"; conf_hi "8.033630"; cov "40.344828";
Chr2	Cufflinks	exon	17156819	17156920	1000	-	.	gene_id "CUFF.13068"; transcript_id "AT2G41160.1"; exon_number "3"; FPKM "6.8305790468"; frac "0.882575"; conf_lo "5.627528"; conf_hi "8.033630"; cov "40.344828";
Chr2	Cufflinks	exon	17157007	17157158	1000	-	.	gene_id "CUFF.13068"; transcript_id "AT2G41160.1"; exon_number "4"; FPKM "6.8305790468"; frac "0.882575"; conf_lo "5.627528"; conf_hi "8.033630"; cov "40.344828";
Chr2	Cufflinks	exon	17157568	17157634	1000	-	.	gene_id "CUFF.13068"; transcript_id "AT2G41160.1"; exon_number "5"; FPKM "6.8305790468"; frac "0.882575"; conf_lo "5.627528"; conf_hi "8.033630"; cov "40.344828";
Chr2	Cufflinks	exon	17157766	17157906	1000	-	.	gene_id "CUFF.13068"; transcript_id "AT2G41160.1"; exon_number "6"; FPKM "6.8305790468"; frac "0.882575"; conf_lo "5.627528"; conf_hi "8.033630"; cov "40.344828";
Chr2	Cufflinks	exon	17158476	17158576	1000	-	.	gene_id "CUFF.13068"; transcript_id "AT2G41160.1"; exon_number "7"; FPKM "6.8305790468"; frac "0.882575"; conf_lo "5.627528"; conf_hi "8.033630"; cov "40.344828";
Chr2	Cufflinks	exon	17158663	17158880	1000	-	.	gene_id "CUFF.13068"; transcript_id "AT2G41160.1"; exon_number "8"; FPKM "6.8305790468"; frac "0.882575"; conf_lo "5.627528"; conf_hi "8.033630"; cov "40.344828";
Chr2	Cufflinks	transcript	17159104	17161136	1000	-	.	gene_id "CUFF.13069"; transcript_id "AT2G41170.1"; FPKM "2.5398321403"; frac "1.000000"; conf_lo "1.920238"; conf_hi "3.159426"; cov "15.006190"; full_read_support "yes";
Chr2	Cufflinks	exon	17159104	17159497	1000	-	.	gene_id "CUFF.13069"; transcript_id "AT2G41170.1"; exon_number "1"; FPKM "2.5398321403"; frac "1.000000"; conf_lo "1.920238"; conf_hi "3.159426"; cov "15.006190";
Chr2	Cufflinks	exon	17159597	17159668	1000	-	.	gene_id "CUFF.13069"; transcript_id "AT2G41170.1"; exon_number "2"; FPKM "2.5398321403"; frac "1.000000"; conf_lo "1.920238"; conf_hi "3.159426"; cov "15.006190";
Chr2	Cufflinks	exon	17159788	17159960	1000	-	.	gene_id "CUFF.13069"; transcript_id "AT2G41170.1"; exon_number "3"; FPKM "2.5398321403"; frac "1.000000"; conf_lo "1.920238"; conf_hi "3.159426"; cov "15.006190";
Chr2	Cufflinks	exon	17160042	17160121	1000	-	.	gene_id "CUFF.13069"; transcript_id "AT2G41170.1"; exon_number "4"; FPKM "2.5398321403"; frac "1.000000"; conf_lo "1.920238"; conf_hi "3.159426"; cov "15.006190";
Chr2	Cufflinks	exon	17160243	17161136	1000	-	.	gene_id "CUFF.13069"; transcript_id "AT2G41170.1"; exon_number "5"; FPKM "2.5398321403"; frac "1.000000"; conf_lo "1.920238"; conf_hi "3.159426"; cov "15.006190";
Chr2	Cufflinks	transcript	17164795	17165449	1	-	.	gene_id "CUFF.13070"; transcript_id "AT2G41178.1"; FPKM "0.0000000000"; frac "0.000000"; conf_lo "0.000000"; conf_hi "0.294034"; cov "0.000000"; full_read_support "no";
Chr2	Cufflinks	exon	17164795	17165119	1	-	.	gene_id "CUFF.13070"; transcript_id "AT2G41178.1"; exon_number "1"; FPKM "0.0000000000"; frac "0.000000"; conf_lo "0.000000"; conf_hi "0.294034"; cov "0.000000";
Chr2	Cufflinks	exon	17165430	17165449	1	-	.	gene_id "CUFF.13070"; transcript_id "AT2G41178.1"; exon_number "2"; FPKM "0.0000000000"; frac "0.000000"; conf_lo "0.000000"; conf_hi "0.294034"; cov "0.000000";
Chr2	Cufflinks	transcript	17165191	17166025	1000	+	.	gene_id "AT2G41180"; transcript_id "AT2G41180.1"; FPKM "15.3776073960"; frac "1.000000"; conf_lo "13.058484"; conf_hi "17.696731"; cov "90.829314"; full_read_support "yes";
Chr2	Cufflinks	exon	17165191	17166025	1000	+	.	gene_id "AT2G41180"; transcript_id "AT2G41180.1"; exon_number "1"; FPKM "15.3776073960"; frac "1.000000"; conf_lo "13.058484"; conf_hi "17.696731"; cov "90.829314";
Chr2	Cufflinks	transcript	17167279	17170407	1000	-	.	gene_id "AT2G41190"; transcript_id "AT2G41190.1"; FPKM "1.3974959256"; frac "1.000000"; conf_lo "1.012725"; conf_hi "1.782267"; cov "8.265806"; full_read_support "no";
Chr2	Cufflinks	exon	17167279	17167656	1000	-	.	gene_id "AT2G41190"; transcript_id "AT2G41190.1"; exon_number "1"; FPKM "1.3974959256"; frac "1.000000"; conf_lo "1.012725"; conf_hi "1.782267"; cov "8.265806";
Chr2	Cufflinks	exon	17167769	17167831	1000	-	.	gene_id "AT2G41190"; transcript_id "AT2G41190.1"; exon_number "2"; FPKM "1.3974959256"; frac "1.000000"; conf_lo "1.012725"; conf_hi "1.782267"; cov "8.265806";
Chr2	Cufflinks	exon	17167930	17167973	1000	-	.	gene_id "AT2G41190"; transcript_id "AT2G41190.1"; exon_number "3"; FPKM "1.3974959256"; frac "1.000000"; conf_lo "1.012725"; conf_hi "1.782267"; cov "8.265806";
Chr2	Cufflinks	exon	17168078	17168243	1000	-	.	gene_id "AT2G41190"; transcript_id "AT2G41190.1"; exon_number "4"; FPKM "1.3974959256"; frac "1.000000"; conf_lo "1.012725"; conf_hi "1.782267"; cov "8.265806";
Chr2	Cufflinks	exon	17168344	17168479	1000	-	.	gene_id "AT2G41190"; transcript_id "AT2G41190.1"; exon_number "5"; FPKM "1.3974959256"; frac "1.000000"; conf_lo "1.012725"; conf_hi "1.782267"; cov "8.265806";
Chr2	Cufflinks	exon	17168572	17168791	1000	-	.	gene_id "AT2G41190"; transcript_id "AT2G41190.1"; exon_number "6"; FPKM "1.3974959256"; frac "1.000000"; conf_lo "1.012725"; conf_hi "1.782267"; cov "8.265806";
Chr2	Cufflinks	exon	17168885	17169065	1000	-	.	gene_id "AT2G41190"; transcript_id "AT2G41190.1"; exon_number "7"; FPKM "1.3974959256"; frac "1.000000"; conf_lo "1.012725"; conf_hi "1.782267"; cov "8.265806";
Chr2	Cufflinks	exon	17169167	17169190	1000	-	.	gene_id "AT2G41190"; transcript_id "AT2G41190.1"; exon_number "8"; FPKM "1.3974959256"; frac "1.000000"; conf_lo "1.012725"; conf_hi "1.782267"; cov "8.265806";
Chr2	Cufflinks	exon	17169293	17169507	1000	-	.	gene_id "AT2G41190"; transcript_id "AT2G41190.1"; exon_number "9"; FPKM "1.3974959256"; frac "1.000000"; conf_lo "1.012725"; conf_hi "1.782267"; cov "8.265806";
Chr2	Cufflinks	exon	17169576	17169826	1000	-	.	gene_id "AT2G41190"; transcript_id "AT2G41190.1"; exon_number "10"; FPKM "1.3974959256"; frac "1.000000"; conf_lo "1.012725"; conf_hi "1.782267"; cov "8.265806";
Chr2	Cufflinks	exon	17169931	17170407	1000	-	.	gene_id "AT2G41190"; transcript_id "AT2G41190.1"; exon_number "11"; FPKM "1.3974959256"; frac "1.000000"; conf_lo "1.012725"; conf_hi "1.782267"; cov "8.265806";
Chr2	Cufflinks	transcript	17171625	17173131	1000	+	.	gene_id "CUFF.13071"; transcript_id "AT2G41200.1"; FPKM "11.0654194169"; frac "0.669648"; conf_lo "8.861849"; conf_hi "13.268990"; cov "65.382584"; full_read_support "yes";
Chr2	Cufflinks	exon	17171625	17171678	1000	+	.	gene_id "CUFF.13071"; transcript_id "AT2G41200.1"; exon_number "1"; FPKM "11.0654194169"; frac "0.669648"; conf_lo "8.861849"; conf_hi "13.268990"; cov "65.382584";
Chr2	Cufflinks	exon	17171784	17171922	1000	+	.	gene_id "CUFF.13071"; transcript_id "AT2G41200.1"; exon_number "2"; FPKM "11.0654194169"; frac "0.669648"; conf_lo "8.861849"; conf_hi "13.268990"; cov "65.382584";
Chr2	Cufflinks	exon	17172196	17172268	1000	+	.	gene_id "CUFF.13071"; transcript_id "AT2G41200.1"; exon_number "3"; FPKM "11.0654194169"; frac "0.669648"; conf_lo "8.861849"; conf_hi "13.268990"; cov "65.382584";
Chr2	Cufflinks	exon	17172678	17173131	1000	+	.	gene_id "CUFF.13071"; transcript_id "AT2G41200.1"; exon_number "4"; FPKM "11.0654194169"; frac "0.669648"; conf_lo "8.861849"; conf_hi "13.268990"; cov "65.382584";
Chr2	Cufflinks	transcript	17173413	17176807	1	+	.	gene_id "CUFF.13071"; transcript_id "AT2G41210.1"; FPKM "0.0000000000"; frac "0.000000"; conf_lo "0.000000"; conf_hi "0.039473"; cov "0.000000"; full_read_support "no";
Chr2	Cufflinks	exon	17173413	17174807	1	+	.	gene_id "CUFF.13071"; transcript_id "AT2G41210.1"; exon_number "1"; FPKM "0.0000000000"; frac "0.000000"; conf_lo "0.000000"; conf_hi "0.039473"; cov "0.000000";
Chr2	Cufflinks	exon	17174897	17175064	1	+	.	gene_id "CUFF.13071"; transcript_id "AT2G41210.1"; exon_number "2"; FPKM "0.0000000000"; frac "0.000000"; conf_lo "0.000000"; conf_hi "0.039473"; cov "0.000000";
Chr2	Cufflinks	exon	17175155	17175320	1	+	.	gene_id "CUFF.13071"; transcript_id "AT2G41210.1"; exon_number "3"; FPKM "0.0000000000"; frac "0.000000"; conf_lo "0.000000"; conf_hi "0.039473"; cov "0.000000";
Chr2	Cufflinks	exon	17175422	17175538	1	+	.	gene_id "CUFF.13071"; transcript_id "AT2G41210.1"; exon_number "4"; FPKM "0.0000000000"; frac "0.000000"; conf_lo "0.000000"; conf_hi "0.039473"; cov "0.000000";
Chr2	Cufflinks	exon	17175627	17175820	1	+	.	gene_id "CUFF.13071"; transcript_id "AT2G41210.1"; exon_number "5"; FPKM "0.0000000000"; frac "0.000000"; conf_lo "0.000000"; conf_hi "0.039473"; cov "0.000000";
Chr2	Cufflinks	exon	17175901	17176031	1	+	.	gene_id "CUFF.13071"; transcript_id "AT2G41210.1"; exon_number "6"; FPKM "0.0000000000"; frac "0.000000"; conf_lo "0.000000"; conf_hi "0.039473"; cov "0.000000";
Chr2	Cufflinks	exon	17176121	17176193	1	+	.	gene_id "CUFF.13071"; transcript_id "AT2G41210.1"; exon_number "7"; FPKM "0.0000000000"; frac "0.000000"; conf_lo "0.000000"; conf_hi "0.039473"; cov "0.000000";
Chr2	Cufflinks	exon	17176287	17176807	1	+	.	gene_id "CUFF.13071"; transcript_id "AT2G41210.1"; exon_number "8"; FPKM "0.0000000000"; frac "0.000000"; conf_lo "0.000000"; conf_hi "0.039473"; cov "0.000000";
Chr2	Cufflinks	transcript	17177664	17188751	1000	+	.	gene_id "CUFF.13072"; transcript_id "AT2G41220.1"; FPKM "12.1378631095"; frac "1.000000"; conf_lo "11.288083"; conf_hi "12.987644"; cov "71.733715"; full_read_support "yes";
Chr2	Cufflinks	exon	17177664	17178215	1000	+	.	gene_id "CUFF.13072"; transcript_id "AT2G41220.1"; exon_number "1"; FPKM "12.1378631095"; frac "1.000000"; conf_lo "11.288083"; conf_hi "12.987644"; cov "71.733715";
Chr2	Cufflinks	exon	17178408	17178720	1000	+	.	gene_id "CUFF.13072"; transcript_id "AT2G41220.1"; exon_number "2"; FPKM "12.1378631095"; frac "1.000000"; conf_lo "11.288083"; conf_hi "12.987644"; cov "71.733715";
Chr2	Cufflinks	exon	17178828	17179270	1000	+	.	gene_id "CUFF.13072"; transcript_id "AT2G41220.1"; exon_number "3"; FPKM "12.1378631095"; frac "1.000000"; conf_lo "11.288083"; conf_hi "12.987644"; cov "71.733715";
Chr2	Cufflinks	exon	17179355	17179486	1000	+	.	gene_id "CUFF.13072"; transcript_id "AT2G41220.1"; exon_number "4"; FPKM "12.1378631095"; frac "1.000000"; conf_lo "11.288083"; conf_hi "12.987644"; cov "71.733715";
Chr2	Cufflinks	exon	17179818	17179916	1000	+	.	gene_id "CUFF.13072"; transcript_id "AT2G41220.1"; exon_number "5"; FPKM "12.1378631095"; frac "1.000000"; conf_lo "11.288083"; conf_hi "12.987644"; cov "71.733715";
Chr2	Cufflinks	exon	17179999	17180069	1000	+	.	gene_id "CUFF.13072"; transcript_id "AT2G41220.1"; exon_number "6"; FPKM "12.1378631095"; frac "1.000000"; conf_lo "11.288083"; conf_hi "12.987644"; cov "71.733715";
Chr2	Cufflinks	exon	17180393	17180489	1000	+	.	gene_id "CUFF.13072"; transcript_id "AT2G41220.1"; exon_number "7"; FPKM "12.1378631095"; frac "1.000000"; conf_lo "11.288083"; conf_hi "12.987644"; cov "71.733715";
Chr2	Cufflinks	exon	17180866	17180958	1000	+	.	gene_id "CUFF.13072"; transcript_id "AT2G41220.1"; exon_number "8"; FPKM "12.1378631095"; frac "1.000000"; conf_lo "11.288083"; conf_hi "12.987644"; cov "71.733715";
Chr2	Cufflinks	exon	17181060	17181205	1000	+	.	gene_id "CUFF.13072"; transcript_id "AT2G41220.1"; exon_number "9"; FPKM "12.1378631095"; frac "1.000000"; conf_lo "11.288083"; conf_hi "12.987644"; cov "71.733715";
Chr2	Cufflinks	exon	17181486	17181645	1000	+	.	gene_id "CUFF.13072"; transcript_id "AT2G41220.1"; exon_number "10"; FPKM "12.1378631095"; frac "1.000000"; conf_lo "11.288083"; conf_hi "12.987644"; cov "71.733715";
Chr2	Cufflinks	exon	17181787	17181897	1000	+	.	gene_id "CUFF.13072"; transcript_id "AT2G41220.1"; exon_number "11"; FPKM "12.1378631095"; frac "1.000000"; conf_lo "11.288083"; conf_hi "12.987644"; cov "71.733715";
Chr2	Cufflinks	exon	17181986	17182201	1000	+	.	gene_id "CUFF.13072"; transcript_id "AT2G41220.1"; exon_number "12"; FPKM "12.1378631095"; frac "1.000000"; conf_lo "11.288083"; conf_hi "12.987644"; cov "71.733715";
Chr2	Cufflinks	exon	17182721	17182878	1000	+	.	gene_id "CUFF.13072"; transcript_id "AT2G41220.1"; exon_number "13"; FPKM "12.1378631095"; frac "1.000000"; conf_lo "11.288083"; conf_hi "12.987644"; cov "71.733715";
Chr2	Cufflinks	exon	17183157	17183286	1000	+	.	gene_id "CUFF.13072"; transcript_id "AT2G41220.1"; exon_number "14"; FPKM "12.1378631095"; frac "1.000000"; conf_lo "11.288083"; conf_hi "12.987644"; cov "71.733715";
Chr2	Cufflinks	exon	17183475	17183533	1000	+	.	gene_id "CUFF.13072"; transcript_id "AT2G41220.1"; exon_number "15"; FPKM "12.1378631095"; frac "1.000000"; conf_lo "11.288083"; conf_hi "12.987644"; cov "71.733715";
Chr2	Cufflinks	exon	17183623	17183728	1000	+	.	gene_id "CUFF.13072"; transcript_id "AT2G41220.1"; exon_number "16"; FPKM "12.1378631095"; frac "1.000000"; conf_lo "11.288083"; conf_hi "12.987644"; cov "71.733715";
Chr2	Cufflinks	exon	17184223	17184319	1000	+	.	gene_id "CUFF.13072"; transcript_id "AT2G41220.1"; exon_number "17"; FPKM "12.1378631095"; frac "1.000000"; conf_lo "11.288083"; conf_hi "12.987644"; cov "71.733715";
Chr2	Cufflinks	exon	17184603	17184718	1000	+	.	gene_id "CUFF.13072"; transcript_id "AT2G41220.1"; exon_number "18"; FPKM "12.1378631095"; frac "1.000000"; conf_lo "11.288083"; conf_hi "12.987644"; cov "71.733715";
Chr2	Cufflinks	exon	17184803	17185000	1000	+	.	gene_id "CUFF.13072"; transcript_id "AT2G41220.1"; exon_number "19"; FPKM "12.1378631095"; frac "1.000000"; conf_lo "11.288083"; conf_hi "12.987644"; cov "71.733715";
Chr2	Cufflinks	exon	17185084	17185194	1000	+	.	gene_id "CUFF.13072"; transcript_id "AT2G41220.1"; exon_number "20"; FPKM "12.1378631095"; frac "1.000000"; conf_lo "11.288083"; conf_hi "12.987644"; cov "71.733715";
Chr2	Cufflinks	exon	17185361	17185600	1000	+	.	gene_id "CUFF.13072"; transcript_id "AT2G41220.1"; exon_number "21"; FPKM "12.1378631095"; frac "1.000000"; conf_lo "11.288083"; conf_hi "12.987644"; cov "71.733715";
Chr2	Cufflinks	exon	17185675	17185773	1000	+	.	gene_id "CUFF.13072"; transcript_id "AT2G41220.1"; exon_number "22"; FPKM "12.1378631095"; frac "1.000000"; conf_lo "11.288083"; conf_hi "12.987644"; cov "71.733715";
Chr2	Cufflinks	exon	17186011	17186106	1000	+	.	gene_id "CUFF.13072"; transcript_id "AT2G41220.1"; exon_number "23"; FPKM "12.1378631095"; frac "1.000000"; conf_lo "11.288083"; conf_hi "12.987644"; cov "71.733715";
Chr2	Cufflinks	exon	17186238	17186435	1000	+	.	gene_id "CUFF.13072"; transcript_id "AT2G41220.1"; exon_number "24"; FPKM "12.1378631095"; frac "1.000000"; conf_lo "11.288083"; conf_hi "12.987644"; cov "71.733715";
Chr2	Cufflinks	exon	17186524	17186598	1000	+	.	gene_id "CUFF.13072"; transcript_id "AT2G41220.1"; exon_number "25"; FPKM "12.1378631095"; frac "1.000000"; conf_lo "11.288083"; conf_hi "12.987644"; cov "71.733715";
Chr2	Cufflinks	exon	17186674	17186799	1000	+	.	gene_id "CUFF.13072"; transcript_id "AT2G41220.1"; exon_number "26"; FPKM "12.1378631095"; frac "1.000000"; conf_lo "11.288083"; conf_hi "12.987644"; cov "71.733715";
Chr2	Cufflinks	exon	17186896	17186994	1000	+	.	gene_id "CUFF.13072"; transcript_id "AT2G41220.1"; exon_number "27"; FPKM "12.1378631095"; frac "1.000000"; conf_lo "11.288083"; conf_hi "12.987644"; cov "71.733715";
Chr2	Cufflinks	exon	17187118	17187260	1000	+	.	gene_id "CUFF.13072"; transcript_id "AT2G41220.1"; exon_number "28"; FPKM "12.1378631095"; frac "1.000000"; conf_lo "11.288083"; conf_hi "12.987644"; cov "71.733715";
Chr2	Cufflinks	exon	17187362	17187455	1000	+	.	gene_id "CUFF.13072"; transcript_id "AT2G41220.1"; exon_number "29"; FPKM "12.1378631095"; frac "1.000000"; conf_lo "11.288083"; conf_hi "12.987644"; cov "71.733715";
Chr2	Cufflinks	exon	17187540	17187778	1000	+	.	gene_id "CUFF.13072"; transcript_id "AT2G41220.1"; exon_number "30"; FPKM "12.1378631095"; frac "1.000000"; conf_lo "11.288083"; conf_hi "12.987644"; cov "71.733715";
Chr2	Cufflinks	exon	17187884	17187962	1000	+	.	gene_id "CUFF.13072"; transcript_id "AT2G41220.1"; exon_number "31"; FPKM "12.1378631095"; frac "1.000000"; conf_lo "11.288083"; conf_hi "12.987644"; cov "71.733715";
Chr2	Cufflinks	exon	17188041	17188124	1000	+	.	gene_id "CUFF.13072"; transcript_id "AT2G41220.1"; exon_number "32"; FPKM "12.1378631095"; frac "1.000000"; conf_lo "11.288083"; conf_hi "12.987644"; cov "71.733715";
Chr2	Cufflinks	exon	17188209	17188751	1000	+	.	gene_id "CUFF.13072"; transcript_id "AT2G41220.1"; exon_number "33"; FPKM "12.1378631095"; frac "1.000000"; conf_lo "11.288083"; conf_hi "12.987644"; cov "71.733715";
Chr2	Cufflinks	transcript	17191028	17191486	1000	-	.	gene_id "AT2G41225"; transcript_id "AT2G41225.1"; FPKM "0.9606099455"; frac "1.000000"; conf_lo "0.101414"; conf_hi "1.819806"; cov "5.681745"; full_read_support "yes";
Chr2	Cufflinks	exon	17191028	17191486	1000	-	.	gene_id "AT2G41225"; transcript_id "AT2G41225.1"; exon_number "1"; FPKM "0.9606099455"; frac "1.000000"; conf_lo "0.101414"; conf_hi "1.819806"; cov "5.681745";
Chr2	Cufflinks	transcript	17196651	17196758	1	-	.	gene_id "AT2G41233"; transcript_id "AT2G41233.1"; FPKM "0.0000000000"; frac "0.000000"; conf_lo "0.000000"; conf_hi "0.000000"; cov "0.000000"; full_read_support "no";
Chr2	Cufflinks	exon	17196651	17196758	1	-	.	gene_id "AT2G41233"; transcript_id "AT2G41233.1"; exon_number "1"; FPKM "0.0000000000"; frac "0.000000"; conf_lo "0.000000"; conf_hi "0.000000"; cov "0.000000";
Chr2	Cufflinks	transcript	17198282	17199320	274	-	.	gene_id "AT2G41240"; transcript_id "AT2G41240.2"; FPKM "0.4019564494"; frac "0.229774"; conf_lo "0.000000"; conf_hi "0.891882"; cov "2.375481"; full_read_support "no";
Chr2	Cufflinks	exon	17198282	17198774	274	-	.	gene_id "AT2G41240"; transcript_id "AT2G41240.2"; exon_number "1"; FPKM "0.4019564494"; frac "0.229774"; conf_lo "0.000000"; conf_hi "0.891882"; cov "2.375481";
Chr2	Cufflinks	exon	17199039	17199320	274	-	.	gene_id "AT2G41240"; transcript_id "AT2G41240.2"; exon_number "2"; FPKM "0.4019564494"; frac "0.229774"; conf_lo "0.000000"; conf_hi "0.891882"; cov "2.375481";
Chr2	Cufflinks	transcript	17198331	17199320	1000	-	.	gene_id "AT2G41240"; transcript_id "AT2G41240.1"; FPKM "1.4634896472"; frac "0.770226"; conf_lo "0.635264"; conf_hi "2.291715"; cov "8.648927"; full_read_support "yes";
Chr2	Cufflinks	exon	17198331	17198777	1000	-	.	gene_id "AT2G41240"; transcript_id "AT2G41240.1"; exon_number "1"; FPKM "1.4634896472"; frac "0.770226"; conf_lo "0.635264"; conf_hi "2.291715"; cov "8.648927";
Chr2	Cufflinks	exon	17199039	17199320	1000	-	.	gene_id "AT2G41240"; transcript_id "AT2G41240.1"; exon_number "2"; FPKM "1.4634896472"; frac "0.770226"; conf_lo "0.635264"; conf_hi "2.291715"; cov "8.648927";
Chr2	Cufflinks	transcript	17200651	17202618	556	-	.	gene_id "CUFF.13073"; transcript_id "CUFF.13073.1"; FPKM "2.2694292162"; frac "0.359408"; conf_lo "1.407276"; conf_hi "3.131583"; cov "13.406885"; full_read_support "yes";
Chr2	Cufflinks	exon	17200651	17200891	556	-	.	gene_id "CUFF.13073"; transcript_id "CUFF.13073.1"; exon_number "1"; FPKM "2.2694292162"; frac "0.359408"; conf_lo "1.407276"; conf_hi "3.131583"; cov "13.406885";
Chr2	Cufflinks	exon	17200985	17201158	556	-	.	gene_id "CUFF.13073"; transcript_id "CUFF.13073.1"; exon_number "2"; FPKM "2.2694292162"; frac "0.359408"; conf_lo "1.407276"; conf_hi "3.131583"; cov "13.406885";
Chr2	Cufflinks	exon	17201260	17201421	556	-	.	gene_id "CUFF.13073"; transcript_id "CUFF.13073.1"; exon_number "3"; FPKM "2.2694292162"; frac "0.359408"; conf_lo "1.407276"; conf_hi "3.131583"; cov "13.406885";
Chr2	Cufflinks	exon	17201506	17201644	556	-	.	gene_id "CUFF.13073"; transcript_id "CUFF.13073.1"; exon_number "4"; FPKM "2.2694292162"; frac "0.359408"; conf_lo "1.407276"; conf_hi "3.131583"; cov "13.406885";
Chr2	Cufflinks	exon	17201925	17202001	556	-	.	gene_id "CUFF.13073"; transcript_id "CUFF.13073.1"; exon_number "5"; FPKM "2.2694292162"; frac "0.359408"; conf_lo "1.407276"; conf_hi "3.131583"; cov "13.406885";
Chr2	Cufflinks	exon	17202261	17202618	556	-	.	gene_id "CUFF.13073"; transcript_id "CUFF.13073.1"; exon_number "6"; FPKM "2.2694292162"; frac "0.359408"; conf_lo "1.407276"; conf_hi "3.131583"; cov "13.406885";
Chr2	Cufflinks	transcript	17200659	17202618	1000	-	.	gene_id "CUFF.13073"; transcript_id "AT2G41250.1"; FPKM "4.0790719030"; frac "0.640592"; conf_lo "2.992944"; conf_hi "5.165200"; cov "24.097533"; full_read_support "yes";
Chr2	Cufflinks	exon	17200659	17200891	1000	-	.	gene_id "CUFF.13073"; transcript_id "AT2G41250.1"; exon_number "1"; FPKM "4.0790719030"; frac "0.640592"; conf_lo "2.992944"; conf_hi "5.165200"; cov "24.097533";
Chr2	Cufflinks	exon	17200985	17201158	1000	-	.	gene_id "CUFF.13073"; transcript_id "AT2G41250.1"; exon_number "2"; FPKM "4.0790719030"; frac "0.640592"; conf_lo "2.992944"; conf_hi "5.165200"; cov "24.097533";
Chr2	Cufflinks	exon	17201260	17201421	1000	-	.	gene_id "CUFF.13073"; transcript_id "AT2G41250.1"; exon_number "3"; FPKM "4.0790719030"; frac "0.640592"; conf_lo "2.992944"; conf_hi "5.165200"; cov "24.097533";
Chr2	Cufflinks	exon	17201506	17201614	1000	-	.	gene_id "CUFF.13073"; transcript_id "AT2G41250.1"; exon_number "4"; FPKM "4.0790719030"; frac "0.640592"; conf_lo "2.992944"; conf_hi "5.165200"; cov "24.097533";
Chr2	Cufflinks	exon	17201895	17202001	1000	-	.	gene_id "CUFF.13073"; transcript_id "AT2G41250.1"; exon_number "5"; FPKM "4.0790719030"; frac "0.640592"; conf_lo "2.992944"; conf_hi "5.165200"; cov "24.097533";
Chr2	Cufflinks	exon	17202261	17202618	1000	-	.	gene_id "CUFF.13073"; transcript_id "AT2G41250.1"; exon_number "6"; FPKM "4.0790719030"; frac "0.640592"; conf_lo "2.992944"; conf_hi "5.165200"; cov "24.097533";
Chr2	Cufflinks	transcript	17206510	17207698	1	+	.	gene_id "AT2G41260"; transcript_id "AT2G41260.2"; FPKM "0.0000000000"; frac "0.000000"; conf_lo "0.000000"; conf_hi "0.000000"; cov "0.000000"; full_read_support "no";
Chr2	Cufflinks	exon	17206510	17206631	1	+	.	gene_id "AT2G41260"; transcript_id "AT2G41260.2"; exon_number "1"; FPKM "0.0000000000"; frac "0.000000"; conf_lo "0.000000"; conf_hi "0.000000"; cov "0.000000";
Chr2	Cufflinks	exon	17206741	17207698	1	+	.	gene_id "AT2G41260"; transcript_id "AT2G41260.2"; exon_number "2"; FPKM "0.0000000000"; frac "0.000000"; conf_lo "0.000000"; conf_hi "0.000000"; cov "0.000000";
Chr2	Cufflinks	transcript	17206514	17207698	1	+	.	gene_id "AT2G41260"; transcript_id "AT2G41260.1"; FPKM "0.0000000000"; frac "0.000000"; conf_lo "0.000000"; conf_hi "0.000000"; cov "0.000000"; full_read_support "no";
Chr2	Cufflinks	exon	17206514	17206631	1	+	.	gene_id "AT2G41260"; transcript_id "AT2G41260.1"; exon_number "1"; FPKM "0.0000000000"; frac "0.000000"; conf_lo "0.000000"; conf_hi "0.000000"; cov "0.000000";
Chr2	Cufflinks	exon	17206741	17206885	1	+	.	gene_id "AT2G41260"; transcript_id "AT2G41260.1"; exon_number "2"; FPKM "0.0000000000"; frac "0.000000"; conf_lo "0.000000"; conf_hi "0.000000"; cov "0.000000";
Chr2	Cufflinks	exon	17207051	17207698	1	+	.	gene_id "AT2G41260"; transcript_id "AT2G41260.1"; exon_number "3"; FPKM "0.0000000000"; frac "0.000000"; conf_lo "0.000000"; conf_hi "0.000000"; cov "0.000000";
Chr2	Cufflinks	transcript	17208545	17209402	1	-	.	gene_id "AT2G41270"; transcript_id "AT2G41270.1"; FPKM "0.0000000000"; frac "0.000000"; conf_lo "0.000000"; conf_hi "0.000000"; cov "0.000000"; full_read_support "no";
Chr2	Cufflinks	exon	17208545	17209402	1	-	.	gene_id "AT2G41270"; transcript_id "AT2G41270.1"; exon_number "1"; FPKM "0.0000000000"; frac "0.000000"; conf_lo "0.000000"; conf_hi "0.000000"; cov "0.000000";
Chr2	Cufflinks	transcript	17209697	17210423	1	+	.	gene_id "AT2G41280"; transcript_id "AT2G41280.1"; FPKM "0.0000000000"; frac "0.000000"; conf_lo "0.000000"; conf_hi "0.000000"; cov "0.000000"; full_read_support "no";
Chr2	Cufflinks	exon	17209697	17209853	1	+	.	gene_id "AT2G41280"; transcript_id "AT2G41280.1"; exon_number "1"; FPKM "0.0000000000"; frac "0.000000"; conf_lo "0.000000"; conf_hi "0.000000"; cov "0.000000";
Chr2	Cufflinks	exon	17209979	17210423	1	+	.	gene_id "AT2G41280"; transcript_id "AT2G41280.1"; exon_number "2"; FPKM "0.0000000000"; frac "0.000000"; conf_lo "0.000000"; conf_hi "0.000000"; cov "0.000000";
Chr2	Cufflinks	transcript	17210428	17212959	1000	-	.	gene_id "AT2G41290"; transcript_id "AT2G41290.1"; FPKM "2.0080873269"; frac "1.000000"; conf_lo "1.403199"; conf_hi "2.612976"; cov "11.872123"; full_read_support "yes";
Chr2	Cufflinks	exon	17210428	17211184	1000	-	.	gene_id "AT2G41290"; transcript_id "AT2G41290.1"; exon_number "1"; FPKM "2.0080873269"; frac "1.000000"; conf_lo "1.403199"; conf_hi "2.612976"; cov "11.872123";
Chr2	Cufflinks	exon	17211317	17211583	1000	-	.	gene_id "AT2G41290"; transcript_id "AT2G41290.1"; exon_number "2"; FPKM "2.0080873269"; frac "1.000000"; conf_lo "1.403199"; conf_hi "2.612976"; cov "11.872123";
Chr2	Cufflinks	exon	17212627	17212959	1000	-	.	gene_id "AT2G41290"; transcript_id "AT2G41290.1"; exon_number "3"; FPKM "2.0080873269"; frac "1.000000"; conf_lo "1.403199"; conf_hi "2.612976"; cov "11.872123";
Chr2	Cufflinks	transcript	17214237	17216292	1000	-	.	gene_id "AT2G41300"; transcript_id "AT2G41300.1"; FPKM "1.3812850624"; frac "1.000000"; conf_lo "0.868289"; conf_hi "1.894281"; cov "8.161471"; full_read_support "no";
Chr2	Cufflinks	exon	17214237	17214882	1000	-	.	gene_id "AT2G41300"; transcript_id "AT2G41300.1"; exon_number "1"; FPKM "1.3812850624"; frac "1.000000"; conf_lo "0.868289"; conf_hi "1.894281"; cov "8.161471";
Chr2	Cufflinks	exon	17215319	17215573	1000	-	.	gene_id "AT2G41300"; transcript_id "AT2G41300.1"; exon_number "2"; FPKM "1.3812850624"; frac "1.000000"; conf_lo "0.868289"; conf_hi "1.894281"; cov "8.161471";
Chr2	Cufflinks	exon	17215833	17216134	1000	-	.	gene_id "AT2G41300"; transcript_id "AT2G41300.1"; exon_number "3"; FPKM "1.3812850624"; frac "1.000000"; conf_lo "0.868289"; conf_hi "1.894281"; cov "8.161471";
Chr2	Cufflinks	exon	17216236	17216292	1000	-	.	gene_id "AT2G41300"; transcript_id "AT2G41300.1"; exon_number "4"; FPKM "1.3812850624"; frac "1.000000"; conf_lo "0.868289"; conf_hi "1.894281"; cov "8.161471";
Chr2	Cufflinks	transcript	17221914	17224876	1000	+	.	gene_id "CUFF.13074"; transcript_id "CUFF.13074.1"; FPKM "7710.5151948145"; frac "1.000000"; conf_lo "7391.408958"; conf_hi "8029.621432"; cov "45546.187921"; full_read_support "yes";
Chr2	Cufflinks	exon	17221914	17222382	1000	+	.	gene_id "CUFF.13074"; transcript_id "CUFF.13074.1"; exon_number "1"; FPKM "7710.5151948145"; frac "1.000000"; conf_lo "7391.408958"; conf_hi "8029.621432"; cov "45546.187921";
Chr2	Cufflinks	exon	17222492	17222592	1000	+	.	gene_id "CUFF.13074"; transcript_id "CUFF.13074.1"; exon_number "2"; FPKM "7710.5151948145"; frac "1.000000"; conf_lo "7391.408958"; conf_hi "8029.621432"; cov "45546.187921";
Chr2	Cufflinks	exon	17222695	17222772	1000	+	.	gene_id "CUFF.13074"; transcript_id "CUFF.13074.1"; exon_number "3"; FPKM "7710.5151948145"; frac "1.000000"; conf_lo "7391.408958"; conf_hi "8029.621432"; cov "45546.187921";
Chr2	Cufflinks	exon	17223006	17223074	1000	+	.	gene_id "CUFF.13074"; transcript_id "CUFF.13074.1"; exon_number "4"; FPKM "7710.5151948145"; frac "1.000000"; conf_lo "7391.408958"; conf_hi "8029.621432"; cov "45546.187921";
Chr2	Cufflinks	exon	17223212	17223886	1000	+	.	gene_id "CUFF.13074"; transcript_id "CUFF.13074.1"; exon_number "5"; FPKM "7710.5151948145"; frac "1.000000"; conf_lo "7391.408958"; conf_hi "8029.621432"; cov "45546.187921";
Chr2	Cufflinks	exon	17223979	17224876	1000	+	.	gene_id "CUFF.13074"; transcript_id "CUFF.13074.1"; exon_number "6"; FPKM "7710.5151948145"; frac "1.000000"; conf_lo "7391.408958"; conf_hi "8029.621432"; cov "45546.187921";
Chr2	Cufflinks	transcript	17221933	17224427	1	+	.	gene_id "CUFF.13074"; transcript_id "AT2G41310.1"; FPKM "0.0000000000"; frac "0.000000"; conf_lo "0.000000"; conf_hi "0.062277"; cov "0.000000"; full_read_support "yes";
Chr2	Cufflinks	exon	17221933	17222382	1	+	.	gene_id "CUFF.13074"; transcript_id "AT2G41310.1"; exon_number "1"; FPKM "0.0000000000"; frac "0.000000"; conf_lo "0.000000"; conf_hi "0.062277"; cov "0.000000";
Chr2	Cufflinks	exon	17222492	17222592	1	+	.	gene_id "CUFF.13074"; transcript_id "AT2G41310.1"; exon_number "2"; FPKM "0.0000000000"; frac "0.000000"; conf_lo "0.000000"; conf_hi "0.062277"; cov "0.000000";
Chr2	Cufflinks	exon	17222695	17222772	1	+	.	gene_id "CUFF.13074"; transcript_id "AT2G41310.1"; exon_number "3"; FPKM "0.0000000000"; frac "0.000000"; conf_lo "0.000000"; conf_hi "0.062277"; cov "0.000000";
Chr2	Cufflinks	exon	17223006	17223076	1	+	.	gene_id "CUFF.13074"; transcript_id "AT2G41310.1"; exon_number "4"; FPKM "0.0000000000"; frac "0.000000"; conf_lo "0.000000"; conf_hi "0.062277"; cov "0.000000";
Chr2	Cufflinks	exon	17223212	17223886	1	+	.	gene_id "CUFF.13074"; transcript_id "AT2G41310.1"; exon_number "5"; FPKM "0.0000000000"; frac "0.000000"; conf_lo "0.000000"; conf_hi "0.062277"; cov "0.000000";
Chr2	Cufflinks	exon	17223979	17224427	1	+	.	gene_id "CUFF.13074"; transcript_id "AT2G41310.1"; exon_number "6"; FPKM "0.0000000000"; frac "0.000000"; conf_lo "0.000000"; conf_hi "0.062277"; cov "0.000000";
Chr2	Cufflinks	transcript	17225523	17226045	1000	+	.	gene_id "CUFF.13075"; transcript_id "AT2G41312.2"; FPKM "2.5208891073"; frac "0.626889"; conf_lo "1.172559"; conf_hi "3.869219"; cov "14.908457"; full_read_support "yes";
Chr2	Cufflinks	exon	17225523	17226045	1000	+	.	gene_id "CUFF.13075"; transcript_id "AT2G41312.2"; exon_number "1"; FPKM "2.5208891073"; frac "0.626889"; conf_lo "1.172559"; conf_hi "3.869219"; cov "14.908457";
Chr2	Cufflinks	transcript	17225542	17226693	477	+	.	gene_id "CUFF.13075"; transcript_id "AT2G41312.1"; FPKM "1.2033227091"; frac "0.373111"; conf_lo "0.343930"; conf_hi "2.062716"; cov "7.116412"; full_read_support "no";
Chr2	Cufflinks	exon	17225542	17225872	477	+	.	gene_id "CUFF.13075"; transcript_id "AT2G41312.1"; exon_number "1"; FPKM "1.2033227091"; frac "0.373111"; conf_lo "0.343930"; conf_hi "2.062716"; cov "7.116412";
Chr2	Cufflinks	exon	17226421	17226693	477	+	.	gene_id "CUFF.13075"; transcript_id "AT2G41312.1"; exon_number "2"; FPKM "1.2033227091"; frac "0.373111"; conf_lo "0.343930"; conf_hi "2.062716"; cov "7.116412";
Chr2	Cufflinks	transcript	17226948	17228378	1000	+	.	gene_id "AT2G41330"; transcript_id "AT2G41330.1"; FPKM "1.8057700518"; frac "1.000000"; conf_lo "1.249073"; conf_hi "2.362467"; cov "10.662025"; full_read_support "yes";
Chr2	Cufflinks	exon	17226948	17228378	1000	+	.	gene_id "AT2G41330"; transcript_id "AT2G41330.1"; exon_number "1"; FPKM "1.8057700518"; frac "1.000000"; conf_lo "1.249073"; conf_hi "2.362467"; cov "10.662025";
Chr2	Cufflinks	transcript	17229008	17230482	1000	+	.	gene_id "AT2G41340"; transcript_id "AT2G41340.1"; FPKM "5.8537406400"; frac "0.845070"; conf_lo "4.274298"; conf_hi "7.433184"; cov "34.281917"; full_read_support "yes";
Chr2	Cufflinks	exon	17229008	17229265	1000	+	.	gene_id "AT2G41340"; transcript_id "AT2G41340.1"; exon_number "1"; FPKM "5.8537406400"; frac "0.845070"; conf_lo "4.274298"; conf_hi "7.433184"; cov "34.281917";
Chr2	Cufflinks	exon	17229842	17230018	1000	+	.	gene_id "AT2G41340"; transcript_id "AT2G41340.1"; exon_number "2"; FPKM "5.8537406400"; frac "0.845070"; conf_lo "4.274298"; conf_hi "7.433184"; cov "34.281917";
Chr2	Cufflinks	exon	17230108	17230221	1000	+	.	gene_id "AT2G41340"; transcript_id "AT2G41340.1"; exon_number "3"; FPKM "5.8537406400"; frac "0.845070"; conf_lo "4.274298"; conf_hi "7.433184"; cov "34.281917";
Chr2	Cufflinks	exon	17230317	17230482	1000	+	.	gene_id "AT2G41340"; transcript_id "AT2G41340.1"; exon_number "4"; FPKM "5.8537406400"; frac "0.845070"; conf_lo "4.274298"; conf_hi "7.433184"; cov "34.281917";
Chr2	Cufflinks	transcript	17229032	17229242	1000	-	.	gene_id "CUFF.13076"; transcript_id "CUFF.13076.1"; FPKM "22.3593770123"; frac "0.154930"; conf_lo "8.276622"; conf_hi "36.442132"; cov "130.945724"; full_read_support "yes";
Chr2	Cufflinks	exon	17229032	17229242	1000	-	.	gene_id "CUFF.13076"; transcript_id "CUFF.13076.1"; exon_number "1"; FPKM "22.3593770123"; frac "0.154930"; conf_lo "8.276622"; conf_hi "36.442132"; cov "130.945724";
Chr2	Cufflinks	transcript	17230533	17231037	1000	-	.	gene_id "AT2G41342"; transcript_id "AT2G41342.1"; FPKM "0.3272769984"; frac "1.000000"; conf_lo "0.000000"; conf_hi "0.790762"; cov "1.935754"; full_read_support "yes";
Chr2	Cufflinks	exon	17230533	17231037	1000	-	.	gene_id "AT2G41342"; transcript_id "AT2G41342.1"; exon_number "1"; FPKM "0.3272769984"; frac "1.000000"; conf_lo "0.000000"; conf_hi "0.790762"; cov "1.935754";
Chr2	Cufflinks	transcript	17231341	17233937	120	+	.	gene_id "CUFF.13077"; transcript_id "CUFF.13077.1"; FPKM "0.7961057159"; frac "0.126094"; conf_lo "0.366950"; conf_hi "1.225261"; cov "4.705180"; full_read_support "yes";
Chr2	Cufflinks	exon	17231341	17231820	120	+	.	gene_id "CUFF.13077"; transcript_id "CUFF.13077.1"; exon_number "1"; FPKM "0.7961057159"; frac "0.126094"; conf_lo "0.366950"; conf_hi "1.225261"; cov "4.705180";
Chr2	Cufflinks	exon	17232002	17232134	120	+	.	gene_id "CUFF.13077"; transcript_id "CUFF.13077.1"; exon_number "2"; FPKM "0.7961057159"; frac "0.126094"; conf_lo "0.366950"; conf_hi "1.225261"; cov "4.705180";
Chr2	Cufflinks	exon	17232213	17232347	120	+	.	gene_id "CUFF.13077"; transcript_id "CUFF.13077.1"; exon_number "3"; FPKM "0.7961057159"; frac "0.126094"; conf_lo "0.366950"; conf_hi "1.225261"; cov "4.705180";
Chr2	Cufflinks	exon	17232472	17232595	120	+	.	gene_id "CUFF.13077"; transcript_id "CUFF.13077.1"; exon_number "4"; FPKM "0.7961057159"; frac "0.126094"; conf_lo "0.366950"; conf_hi "1.225261"; cov "4.705180";
Chr2	Cufflinks	exon	17233092	17233230	120	+	.	gene_id "CUFF.13077"; transcript_id "CUFF.13077.1"; exon_number "5"; FPKM "0.7961057159"; frac "0.126094"; conf_lo "0.366950"; conf_hi "1.225261"; cov "4.705180";
Chr2	Cufflinks	exon	17233348	17233937	120	+	.	gene_id "CUFF.13077"; transcript_id "CUFF.13077.1"; exon_number "6"; FPKM "0.7961057159"; frac "0.126094"; conf_lo "0.366950"; conf_hi "1.225261"; cov "4.705180";
Chr2	Cufflinks	transcript	17231341	17233458	158	+	.	gene_id "CUFF.13077"; transcript_id "AT2G41350.2"; FPKM "1.0487938295"; frac "0.109755"; conf_lo "0.418992"; conf_hi "1.678595"; cov "6.198629"; full_read_support "yes";
Chr2	Cufflinks	exon	17231341	17231820	158	+	.	gene_id "CUFF.13077"; transcript_id "AT2G41350.2"; exon_number "1"; FPKM "1.0487938295"; frac "0.109755"; conf_lo "0.418992"; conf_hi "1.678595"; cov "6.198629";
Chr2	Cufflinks	exon	17232002	17232134	158	+	.	gene_id "CUFF.13077"; transcript_id "AT2G41350.2"; exon_number "2"; FPKM "1.0487938295"; frac "0.109755"; conf_lo "0.418992"; conf_hi "1.678595"; cov "6.198629";
Chr2	Cufflinks	exon	17232213	17232347	158	+	.	gene_id "CUFF.13077"; transcript_id "AT2G41350.2"; exon_number "3"; FPKM "1.0487938295"; frac "0.109755"; conf_lo "0.418992"; conf_hi "1.678595"; cov "6.198629";
Chr2	Cufflinks	exon	17232472	17232595	158	+	.	gene_id "CUFF.13077"; transcript_id "AT2G41350.2"; exon_number "4"; FPKM "1.0487938295"; frac "0.109755"; conf_lo "0.418992"; conf_hi "1.678595"; cov "6.198629";
Chr2	Cufflinks	exon	17233089	17233229	158	+	.	gene_id "CUFF.13077"; transcript_id "AT2G41350.2"; exon_number "5"; FPKM "1.0487938295"; frac "0.109755"; conf_lo "0.418992"; conf_hi "1.678595"; cov "6.198629";
Chr2	Cufflinks	exon	17233348	17233458	158	+	.	gene_id "CUFF.13077"; transcript_id "AT2G41350.2"; exon_number "6"; FPKM "1.0487938295"; frac "0.109755"; conf_lo "0.418992"; conf_hi "1.678595"; cov "6.198629";
Chr2	Cufflinks	transcript	17231341	17233557	1000	+	.	gene_id "CUFF.13077"; transcript_id "AT2G41350.1"; FPKM "6.6180478695"; frac "0.764151"; conf_lo "5.346640"; conf_hi "7.889456"; cov "39.114287"; full_read_support "yes";
Chr2	Cufflinks	exon	17231341	17231820	1000	+	.	gene_id "CUFF.13077"; transcript_id "AT2G41350.1"; exon_number "1"; FPKM "6.6180478695"; frac "0.764151"; conf_lo "5.346640"; conf_hi "7.889456"; cov "39.114287";
Chr2	Cufflinks	exon	17232002	17232134	1000	+	.	gene_id "CUFF.13077"; transcript_id "AT2G41350.1"; exon_number "2"; FPKM "6.6180478695"; frac "0.764151"; conf_lo "5.346640"; conf_hi "7.889456"; cov "39.114287";
Chr2	Cufflinks	exon	17232213	17232347	1000	+	.	gene_id "CUFF.13077"; transcript_id "AT2G41350.1"; exon_number "3"; FPKM "6.6180478695"; frac "0.764151"; conf_lo "5.346640"; conf_hi "7.889456"; cov "39.114287";
Chr2	Cufflinks	exon	17232472	17232595	1000	+	.	gene_id "CUFF.13077"; transcript_id "AT2G41350.1"; exon_number "4"; FPKM "6.6180478695"; frac "0.764151"; conf_lo "5.346640"; conf_hi "7.889456"; cov "39.114287";
Chr2	Cufflinks	exon	17233092	17233229	1000	+	.	gene_id "CUFF.13077"; transcript_id "AT2G41350.1"; exon_number "5"; FPKM "6.6180478695"; frac "0.764151"; conf_lo "5.346640"; conf_hi "7.889456"; cov "39.114287";
Chr2	Cufflinks	exon	17233348	17233557	1000	+	.	gene_id "CUFF.13077"; transcript_id "AT2G41350.1"; exon_number "6"; FPKM "6.6180478695"; frac "0.764151"; conf_lo "5.346640"; conf_hi "7.889456"; cov "39.114287";
Chr2	Cufflinks	transcript	17234374	17236279	1	+	.	gene_id "AT2G41360"; transcript_id "AT2G41360.1"; FPKM "0.0000000000"; frac "0.000000"; conf_lo "0.000000"; conf_hi "0.000000"; cov "0.000000"; full_read_support "no";
Chr2	Cufflinks	exon	17234374	17235396	1	+	.	gene_id "AT2G41360"; transcript_id "AT2G41360.1"; exon_number "1"; FPKM "0.0000000000"; frac "0.000000"; conf_lo "0.000000"; conf_hi "0.000000"; cov "0.000000";
Chr2	Cufflinks	exon	17235677	17235734	1	+	.	gene_id "AT2G41360"; transcript_id "AT2G41360.1"; exon_number "2"; FPKM "0.0000000000"; frac "0.000000"; conf_lo "0.000000"; conf_hi "0.000000"; cov "0.000000";
Chr2	Cufflinks	exon	17235874	17235966	1	+	.	gene_id "AT2G41360"; transcript_id "AT2G41360.1"; exon_number "3"; FPKM "0.0000000000"; frac "0.000000"; conf_lo "0.000000"; conf_hi "0.000000"; cov "0.000000";
Chr2	Cufflinks	exon	17236054	17236117	1	+	.	gene_id "AT2G41360"; transcript_id "AT2G41360.1"; exon_number "4"; FPKM "0.0000000000"; frac "0.000000"; conf_lo "0.000000"; conf_hi "0.000000"; cov "0.000000";
Chr2	Cufflinks	exon	17236200	17236279	1	+	.	gene_id "AT2G41360"; transcript_id "AT2G41360.1"; exon_number "5"; FPKM "0.0000000000"; frac "0.000000"; conf_lo "0.000000"; conf_hi "0.000000"; cov "0.000000";
Chr2	Cufflinks	transcript	17237745	17240440	1000	-	.	gene_id "CUFF.13078"; transcript_id "AT2G41370.1"; FPKM "1.6441886366"; frac "0.563945"; conf_lo "1.139402"; conf_hi "2.148975"; cov "9.706847"; full_read_support "yes";
Chr2	Cufflinks	exon	17237745	17239008	1000	-	.	gene_id "CUFF.13078"; transcript_id "AT2G41370.1"; exon_number "1"; FPKM "1.6441886366"; frac "0.563945"; conf_lo "1.139402"; conf_hi "2.148975"; cov "9.706847";
Chr2	Cufflinks	exon	17239718	17240440	1000	-	.	gene_id "CUFF.13078"; transcript_id "AT2G41370.1"; exon_number "2"; FPKM "1.6441886366"; frac "0.563945"; conf_lo "1.139402"; conf_hi "2.148975"; cov "9.706847";
Chr2	Cufflinks	transcript	17237745	17240507	745	-	.	gene_id "CUFF.13078"; transcript_id "CUFF.13078.2"; FPKM "1.2254989460"; frac "0.436055"; conf_lo "0.784955"; conf_hi "1.666043"; cov "7.235016"; full_read_support "yes";
Chr2	Cufflinks	exon	17237745	17239009	745	-	.	gene_id "CUFF.13078"; transcript_id "CUFF.13078.2"; exon_number "1"; FPKM "1.2254989460"; frac "0.436055"; conf_lo "0.784955"; conf_hi "1.666043"; cov "7.235016";
Chr2	Cufflinks	exon	17239719	17240507	745	-	.	gene_id "CUFF.13078"; transcript_id "CUFF.13078.2"; exon_number "2"; FPKM "1.2254989460"; frac "0.436055"; conf_lo "0.784955"; conf_hi "1.666043"; cov "7.235016";
Chr2	Cufflinks	transcript	17251941	17253057	1000	+	.	gene_id "AT2G41380"; transcript_id "AT2G41380.1"; FPKM "12.4056701099"; frac "1.000000"; conf_lo "10.646462"; conf_hi "14.164878"; cov "73.242951"; full_read_support "yes";
Chr2	Cufflinks	exon	17251941	17252130	1000	+	.	gene_id "AT2G41380"; transcript_id "AT2G41380.1"; exon_number "1"; FPKM "12.4056701099"; frac "1.000000"; conf_lo "10.646462"; conf_hi "14.164878"; cov "73.242951";
Chr2	Cufflinks	exon	17252227	17253057	1000	+	.	gene_id "AT2G41380"; transcript_id "AT2G41380.1"; exon_number "2"; FPKM "12.4056701099"; frac "1.000000"; conf_lo "10.646462"; conf_hi "14.164878"; cov "73.242951";
Chr2	Cufflinks	transcript	17257380	17258196	1	+	.	gene_id "AT2G41390"; transcript_id "AT2G41390.1"; FPKM "0.0000000000"; frac "0.000000"; conf_lo "0.000000"; conf_hi "0.000000"; cov "0.000000"; full_read_support "no";
Chr2	Cufflinks	exon	17257380	17258196	1	+	.	gene_id "AT2G41390"; transcript_id "AT2G41390.1"; exon_number "1"; FPKM "0.0000000000"; frac "0.000000"; conf_lo "0.000000"; conf_hi "0.000000"; cov "0.000000";
Chr2	Cufflinks	transcript	17258352	17258612	1	+	.	gene_id "AT2G41391"; transcript_id "AT2G41391.1"; FPKM "0.0000000000"; frac "0.000000"; conf_lo "0.000000"; conf_hi "0.000000"; cov "0.000000"; full_read_support "no";
Chr2	Cufflinks	exon	17258352	17258612	1	+	.	gene_id "AT2G41391"; transcript_id "AT2G41391.1"; exon_number "1"; FPKM "0.0000000000"; frac "0.000000"; conf_lo "0.000000"; conf_hi "0.000000"; cov "0.000000";
Chr2	Cufflinks	transcript	17259457	17260120	1	+	.	gene_id "AT2G41400"; transcript_id "AT2G41400.1"; FPKM "0.0000000000"; frac "0.000000"; conf_lo "0.000000"; conf_hi "0.000000"; cov "0.000000"; full_read_support "no";
Chr2	Cufflinks	exon	17259457	17260120	1	+	.	gene_id "AT2G41400"; transcript_id "AT2G41400.1"; exon_number "1"; FPKM "0.0000000000"; frac "0.000000"; conf_lo "0.000000"; conf_hi "0.000000"; cov "0.000000";
Chr2	Cufflinks	transcript	17264402	17265082	1	-	.	gene_id "AT2G41415"; transcript_id "AT2G41415.1"; FPKM "0.0000000000"; frac "0.000000"; conf_lo "0.000000"; conf_hi "0.000000"; cov "0.000000"; full_read_support "no";
Chr2	Cufflinks	exon	17264402	17264858	1	-	.	gene_id "AT2G41415"; transcript_id "AT2G41415.1"; exon_number "1"; FPKM "0.0000000000"; frac "0.000000"; conf_lo "0.000000"; conf_hi "0.000000"; cov "0.000000";
Chr2	Cufflinks	exon	17264961	17265082	1	-	.	gene_id "AT2G41415"; transcript_id "AT2G41415.1"; exon_number "2"; FPKM "0.0000000000"; frac "0.000000"; conf_lo "0.000000"; conf_hi "0.000000"; cov "0.000000";
Chr2	Cufflinks	transcript	17266477	17268024	1000	-	.	gene_id "CUFF.13079"; transcript_id "AT2G41420.1"; FPKM "30.0828329856"; frac "1.000000"; conf_lo "26.549536"; conf_hi "33.616130"; cov "177.708867"; full_read_support "yes";
Chr2	Cufflinks	exon	17266477	17266839	1000	-	.	gene_id "CUFF.13079"; transcript_id "AT2G41420.1"; exon_number "1"; FPKM "30.0828329856"; frac "1.000000"; conf_lo "26.549536"; conf_hi "33.616130"; cov "177.708867";
Chr2	Cufflinks	exon	17267478	17267682	1000	-	.	gene_id "CUFF.13079"; transcript_id "AT2G41420.1"; exon_number "2"; FPKM "30.0828329856"; frac "1.000000"; conf_lo "26.549536"; conf_hi "33.616130"; cov "177.708867";
Chr2	Cufflinks	exon	17267828	17268024	1000	-	.	gene_id "CUFF.13079"; transcript_id "AT2G41420.1"; exon_number "3"; FPKM "30.0828329856"; frac "1.000000"; conf_lo "26.549536"; conf_hi "33.616130"; cov "177.708867";
Chr2	Cufflinks	transcript	17269232	17270537	1	+	.	gene_id "CUFF.13080"; transcript_id "AT2G41430.3"; FPKM "0.0000000000"; frac "0.000000"; conf_lo "0.000000"; conf_hi "0.127779"; cov "0.000000"; full_read_support "yes";
Chr2	Cufflinks	exon	17269232	17269402	1	+	.	gene_id "CUFF.13080"; transcript_id "AT2G41430.3"; exon_number "1"; FPKM "0.0000000000"; frac "0.000000"; conf_lo "0.000000"; conf_hi "0.127779"; cov "0.000000";
Chr2	Cufflinks	exon	17269720	17270537	1	+	.	gene_id "CUFF.13080"; transcript_id "AT2G41430.3"; exon_number "2"; FPKM "0.0000000000"; frac "0.000000"; conf_lo "0.000000"; conf_hi "0.127779"; cov "0.000000";
Chr2	Cufflinks	transcript	17269232	17270542	1	+	.	gene_id "CUFF.13080"; transcript_id "AT2G41430.4"; FPKM "0.0000000000"; frac "0.000000"; conf_lo "0.000000"; conf_hi "0.098594"; cov "0.000000"; full_read_support "yes";
Chr2	Cufflinks	exon	17269232	17270075	1	+	.	gene_id "CUFF.13080"; transcript_id "AT2G41430.4"; exon_number "1"; FPKM "0.0000000000"; frac "0.000000"; conf_lo "0.000000"; conf_hi "0.098594"; cov "0.000000";
Chr2	Cufflinks	exon	17270163	17270542	1	+	.	gene_id "CUFF.13080"; transcript_id "AT2G41430.4"; exon_number "2"; FPKM "0.0000000000"; frac "0.000000"; conf_lo "0.000000"; conf_hi "0.098594"; cov "0.000000";
Chr2	Cufflinks	transcript	17269232	17270542	1000	+	.	gene_id "CUFF.13080"; transcript_id "AT2G41430.2"; FPKM "578.6132816243"; frac "1.000000"; conf_lo "551.457776"; conf_hi "605.768787"; cov "3418.265926"; full_read_support "yes";
Chr2	Cufflinks	exon	17269232	17269402	1000	+	.	gene_id "CUFF.13080"; transcript_id "AT2G41430.2"; exon_number "1"; FPKM "578.6132816243"; frac "1.000000"; conf_lo "551.457776"; conf_hi "605.768787"; cov "3418.265926";
Chr2	Cufflinks	exon	17269720	17270075	1000	+	.	gene_id "CUFF.13080"; transcript_id "AT2G41430.2"; exon_number "2"; FPKM "578.6132816243"; frac "1.000000"; conf_lo "551.457776"; conf_hi "605.768787"; cov "3418.265926";
Chr2	Cufflinks	exon	17270163	17270542	1000	+	.	gene_id "CUFF.13080"; transcript_id "AT2G41430.2"; exon_number "3"; FPKM "578.6132816243"; frac "1.000000"; conf_lo "551.457776"; conf_hi "605.768787"; cov "3418.265926";
Chr2	Cufflinks	transcript	17269232	17270542	1	+	.	gene_id "CUFF.13080"; transcript_id "AT2G41430.1"; FPKM "0.0000000000"; frac "0.000000"; conf_lo "0.000000"; conf_hi "0.126821"; cov "0.000000"; full_read_support "yes";
Chr2	Cufflinks	exon	17269232	17269490	1	+	.	gene_id "CUFF.13080"; transcript_id "AT2G41430.1"; exon_number "1"; FPKM "0.0000000000"; frac "0.000000"; conf_lo "0.000000"; conf_hi "0.126821"; cov "0.000000";
Chr2	Cufflinks	exon	17269720	17270075	1	+	.	gene_id "CUFF.13080"; transcript_id "AT2G41430.1"; exon_number "2"; FPKM "0.0000000000"; frac "0.000000"; conf_lo "0.000000"; conf_hi "0.126821"; cov "0.000000";
Chr2	Cufflinks	exon	17270163	17270542	1	+	.	gene_id "CUFF.13080"; transcript_id "AT2G41430.1"; exon_number "3"; FPKM "0.0000000000"; frac "0.000000"; conf_lo "0.000000"; conf_hi "0.126821"; cov "0.000000";
Chr2	Cufflinks	transcript	17269232	17270542	1	+	.	gene_id "CUFF.13080"; transcript_id "AT2G41430.5"; FPKM "0.0000000000"; frac "0.000000"; conf_lo "0.000000"; conf_hi "0.123878"; cov "0.000000"; full_read_support "yes";
Chr2	Cufflinks	exon	17269232	17269509	1	+	.	gene_id "CUFF.13080"; transcript_id "AT2G41430.5"; exon_number "1"; FPKM "0.0000000000"; frac "0.000000"; conf_lo "0.000000"; conf_hi "0.123878"; cov "0.000000";
Chr2	Cufflinks	exon	17269720	17270075	1	+	.	gene_id "CUFF.13080"; transcript_id "AT2G41430.5"; exon_number "2"; FPKM "0.0000000000"; frac "0.000000"; conf_lo "0.000000"; conf_hi "0.123878"; cov "0.000000";
Chr2	Cufflinks	exon	17270163	17270542	1	+	.	gene_id "CUFF.13080"; transcript_id "AT2G41430.5"; exon_number "3"; FPKM "0.0000000000"; frac "0.000000"; conf_lo "0.000000"; conf_hi "0.123878"; cov "0.000000";
Chr2	Cufflinks	transcript	17271172	17274370	1000	+	.	gene_id "CUFF.13081"; transcript_id "AT2G41440.1"; FPKM "1.7793631807"; frac "0.758703"; conf_lo "1.247174"; conf_hi "2.311552"; cov "10.517931"; full_read_support "no";
Chr2	Cufflinks	exon	17271172	17271251	1000	+	.	gene_id "CUFF.13081"; transcript_id "AT2G41440.1"; exon_number "1"; FPKM "1.7793631807"; frac "0.758703"; conf_lo "1.247174"; conf_hi "2.311552"; cov "10.517931";
Chr2	Cufflinks	exon	17271338	17271886	1000	+	.	gene_id "CUFF.13081"; transcript_id "AT2G41440.1"; exon_number "2"; FPKM "1.7793631807"; frac "0.758703"; conf_lo "1.247174"; conf_hi "2.311552"; cov "10.517931";
Chr2	Cufflinks	exon	17272116	17272167	1000	+	.	gene_id "CUFF.13081"; transcript_id "AT2G41440.1"; exon_number "3"; FPKM "1.7793631807"; frac "0.758703"; conf_lo "1.247174"; conf_hi "2.311552"; cov "10.517931";
Chr2	Cufflinks	exon	17272254	17272291	1000	+	.	gene_id "CUFF.13081"; transcript_id "AT2G41440.1"; exon_number "4"; FPKM "1.7793631807"; frac "0.758703"; conf_lo "1.247174"; conf_hi "2.311552"; cov "10.517931";
Chr2	Cufflinks	exon	17272368	17272464	1000	+	.	gene_id "CUFF.13081"; transcript_id "AT2G41440.1"; exon_number "5"; FPKM "1.7793631807"; frac "0.758703"; conf_lo "1.247174"; conf_hi "2.311552"; cov "10.517931";
Chr2	Cufflinks	exon	17272554	17272595	1000	+	.	gene_id "CUFF.13081"; transcript_id "AT2G41440.1"; exon_number "6"; FPKM "1.7793631807"; frac "0.758703"; conf_lo "1.247174"; conf_hi "2.311552"; cov "10.517931";
Chr2	Cufflinks	exon	17272865	17272938	1000	+	.	gene_id "CUFF.13081"; transcript_id "AT2G41440.1"; exon_number "7"; FPKM "1.7793631807"; frac "0.758703"; conf_lo "1.247174"; conf_hi "2.311552"; cov "10.517931";
Chr2	Cufflinks	exon	17273336	17273378	1000	+	.	gene_id "CUFF.13081"; transcript_id "AT2G41440.1"; exon_number "8"; FPKM "1.7793631807"; frac "0.758703"; conf_lo "1.247174"; conf_hi "2.311552"; cov "10.517931";
Chr2	Cufflinks	exon	17273457	17273536	1000	+	.	gene_id "CUFF.13081"; transcript_id "AT2G41440.1"; exon_number "9"; FPKM "1.7793631807"; frac "0.758703"; conf_lo "1.247174"; conf_hi "2.311552"; cov "10.517931";
Chr2	Cufflinks	exon	17273632	17273773	1000	+	.	gene_id "CUFF.13081"; transcript_id "AT2G41440.1"; exon_number "10"; FPKM "1.7793631807"; frac "0.758703"; conf_lo "1.247174"; conf_hi "2.311552"; cov "10.517931";
Chr2	Cufflinks	exon	17273859	17274370	1000	+	.	gene_id "CUFF.13081"; transcript_id "AT2G41440.1"; exon_number "11"; FPKM "1.7793631807"; frac "0.758703"; conf_lo "1.247174"; conf_hi "2.311552"; cov "10.517931";
Chr2	Cufflinks	transcript	17272741	17274394	683	+	.	gene_id "CUFF.13081"; transcript_id "CUFF.13081.2"; FPKM "1.2154030611"; frac "0.241297"; conf_lo "0.510375"; conf_hi "1.920431"; cov "7.184326"; full_read_support "no";
Chr2	Cufflinks	exon	17272741	17272764	683	+	.	gene_id "CUFF.13081"; transcript_id "CUFF.13081.2"; exon_number "1"; FPKM "1.2154030611"; frac "0.241297"; conf_lo "0.510375"; conf_hi "1.920431"; cov "7.184326";
Chr2	Cufflinks	exon	17272865	17272938	683	+	.	gene_id "CUFF.13081"; transcript_id "CUFF.13081.2"; exon_number "2"; FPKM "1.2154030611"; frac "0.241297"; conf_lo "0.510375"; conf_hi "1.920431"; cov "7.184326";
Chr2	Cufflinks	exon	17273336	17273378	683	+	.	gene_id "CUFF.13081"; transcript_id "CUFF.13081.2"; exon_number "3"; FPKM "1.2154030611"; frac "0.241297"; conf_lo "0.510375"; conf_hi "1.920431"; cov "7.184326";
Chr2	Cufflinks	exon	17273457	17273537	683	+	.	gene_id "CUFF.13081"; transcript_id "CUFF.13081.2"; exon_number "4"; FPKM "1.2154030611"; frac "0.241297"; conf_lo "0.510375"; conf_hi "1.920431"; cov "7.184326";
Chr2	Cufflinks	exon	17273632	17273773	683	+	.	gene_id "CUFF.13081"; transcript_id "CUFF.13081.2"; exon_number "5"; FPKM "1.2154030611"; frac "0.241297"; conf_lo "0.510375"; conf_hi "1.920431"; cov "7.184326";
Chr2	Cufflinks	exon	17273859	17274394	683	+	.	gene_id "CUFF.13081"; transcript_id "CUFF.13081.2"; exon_number "6"; FPKM "1.2154030611"; frac "0.241297"; conf_lo "0.510375"; conf_hi "1.920431"; cov "7.184326";
Chr2	Cufflinks	transcript	17272741	17274247	1	+	.	gene_id "CUFF.13081"; transcript_id "AT2G41440.2"; FPKM "0.0000000000"; frac "0.000000"; conf_lo "0.000000"; conf_hi "0.182160"; cov "0.000000"; full_read_support "no";
Chr2	Cufflinks	exon	17272741	17272764	1	+	.	gene_id "CUFF.13081"; transcript_id "AT2G41440.2"; exon_number "1"; FPKM "0.0000000000"; frac "0.000000"; conf_lo "0.000000"; conf_hi "0.182160"; cov "0.000000";
Chr2	Cufflinks	exon	17272865	17272938	1	+	.	gene_id "CUFF.13081"; transcript_id "AT2G41440.2"; exon_number "2"; FPKM "0.0000000000"; frac "0.000000"; conf_lo "0.000000"; conf_hi "0.182160"; cov "0.000000";
Chr2	Cufflinks	exon	17273336	17273378	1	+	.	gene_id "CUFF.13081"; transcript_id "AT2G41440.2"; exon_number "3"; FPKM "0.0000000000"; frac "0.000000"; conf_lo "0.000000"; conf_hi "0.182160"; cov "0.000000";
Chr2	Cufflinks	exon	17273457	17273536	1	+	.	gene_id "CUFF.13081"; transcript_id "AT2G41440.2"; exon_number "4"; FPKM "0.0000000000"; frac "0.000000"; conf_lo "0.000000"; conf_hi "0.182160"; cov "0.000000";
Chr2	Cufflinks	exon	17273632	17273773	1	+	.	gene_id "CUFF.13081"; transcript_id "AT2G41440.2"; exon_number "5"; FPKM "0.0000000000"; frac "0.000000"; conf_lo "0.000000"; conf_hi "0.182160"; cov "0.000000";
Chr2	Cufflinks	exon	17273859	17274247	1	+	.	gene_id "CUFF.13081"; transcript_id "AT2G41440.2"; exon_number "6"; FPKM "0.0000000000"; frac "0.000000"; conf_lo "0.000000"; conf_hi "0.182160"; cov "0.000000";
Chr2	Cufflinks	transcript	17275591	17277330	1	+	.	gene_id "AT2G41445"; transcript_id "AT2G41445.1"; FPKM "0.0000000000"; frac "0.000000"; conf_lo "0.000000"; conf_hi "0.000000"; cov "0.000000"; full_read_support "no";
Chr2	Cufflinks	exon	17275591	17275679	1	+	.	gene_id "AT2G41445"; transcript_id "AT2G41445.1"; exon_number "1"; FPKM "0.0000000000"; frac "0.000000"; conf_lo "0.000000"; conf_hi "0.000000"; cov "0.000000";
Chr2	Cufflinks	exon	17276021	17276063	1	+	.	gene_id "AT2G41445"; transcript_id "AT2G41445.1"; exon_number "2"; FPKM "0.0000000000"; frac "0.000000"; conf_lo "0.000000"; conf_hi "0.000000"; cov "0.000000";
Chr2	Cufflinks	exon	17276141	17276181	1	+	.	gene_id "AT2G41445"; transcript_id "AT2G41445.1"; exon_number "3"; FPKM "0.0000000000"; frac "0.000000"; conf_lo "0.000000"; conf_hi "0.000000"; cov "0.000000";
Chr2	Cufflinks	exon	17276279	17276378	1	+	.	gene_id "AT2G41445"; transcript_id "AT2G41445.1"; exon_number "4"; FPKM "0.0000000000"; frac "0.000000"; conf_lo "0.000000"; conf_hi "0.000000"; cov "0.000000";
Chr2	Cufflinks	exon	17276502	17276552	1	+	.	gene_id "AT2G41445"; transcript_id "AT2G41445.1"; exon_number "5"; FPKM "0.0000000000"; frac "0.000000"; conf_lo "0.000000"; conf_hi "0.000000"; cov "0.000000";
Chr2	Cufflinks	exon	17276678	17276742	1	+	.	gene_id "AT2G41445"; transcript_id "AT2G41445.1"; exon_number "6"; FPKM "0.0000000000"; frac "0.000000"; conf_lo "0.000000"; conf_hi "0.000000"; cov "0.000000";
Chr2	Cufflinks	exon	17276842	17276884	1	+	.	gene_id "AT2G41445"; transcript_id "AT2G41445.1"; exon_number "7"; FPKM "0.0000000000"; frac "0.000000"; conf_lo "0.000000"; conf_hi "0.000000"; cov "0.000000";
Chr2	Cufflinks	exon	17276973	17277052	1	+	.	gene_id "AT2G41445"; transcript_id "AT2G41445.1"; exon_number "8"; FPKM "0.0000000000"; frac "0.000000"; conf_lo "0.000000"; conf_hi "0.000000"; cov "0.000000";
Chr2	Cufflinks	exon	17277159	17277330	1	+	.	gene_id "AT2G41445"; transcript_id "AT2G41445.1"; exon_number "9"; FPKM "0.0000000000"; frac "0.000000"; conf_lo "0.000000"; conf_hi "0.000000"; cov "0.000000";
Chr2	Cufflinks	transcript	17278158	17281830	426	+	.	gene_id "AT2G41450"; transcript_id "AT2G41450.1"; FPKM "0.1734422931"; frac "0.304320"; conf_lo "0.000000"; conf_hi "0.354530"; cov "1.025049"; full_read_support "no";
Chr2	Cufflinks	exon	17278158	17278238	426	+	.	gene_id "AT2G41450"; transcript_id "AT2G41450.1"; exon_number "1"; FPKM "0.1734422931"; frac "0.304320"; conf_lo "0.000000"; conf_hi "0.354530"; cov "1.025049";
Chr2	Cufflinks	exon	17278325	17278426	426	+	.	gene_id "AT2G41450"; transcript_id "AT2G41450.1"; exon_number "2"; FPKM "0.1734422931"; frac "0.304320"; conf_lo "0.000000"; conf_hi "0.354530"; cov "1.025049";
Chr2	Cufflinks	exon	17278632	17278726	426	+	.	gene_id "AT2G41450"; transcript_id "AT2G41450.1"; exon_number "3"; FPKM "0.1734422931"; frac "0.304320"; conf_lo "0.000000"; conf_hi "0.354530"; cov "1.025049";
Chr2	Cufflinks	exon	17278833	17278930	426	+	.	gene_id "AT2G41450"; transcript_id "AT2G41450.1"; exon_number "4"; FPKM "0.1734422931"; frac "0.304320"; conf_lo "0.000000"; conf_hi "0.354530"; cov "1.025049";
Chr2	Cufflinks	exon	17279105	17279156	426	+	.	gene_id "AT2G41450"; transcript_id "AT2G41450.1"; exon_number "5"; FPKM "0.1734422931"; frac "0.304320"; conf_lo "0.000000"; conf_hi "0.354530"; cov "1.025049";
Chr2	Cufflinks	exon	17279361	17279453	426	+	.	gene_id "AT2G41450"; transcript_id "AT2G41450.1"; exon_number "6"; FPKM "0.1734422931"; frac "0.304320"; conf_lo "0.000000"; conf_hi "0.354530"; cov "1.025049";
Chr2	Cufflinks	exon	17279700	17279810	426	+	.	gene_id "AT2G41450"; transcript_id "AT2G41450.1"; exon_number "7"; FPKM "0.1734422931"; frac "0.304320"; conf_lo "0.000000"; conf_hi "0.354530"; cov "1.025049";
Chr2	Cufflinks	exon	17279945	17280218	426	+	.	gene_id "AT2G41450"; transcript_id "AT2G41450.1"; exon_number "8"; FPKM "0.1734422931"; frac "0.304320"; conf_lo "0.000000"; conf_hi "0.354530"; cov "1.025049";
Chr2	Cufflinks	exon	17280338	17280756	426	+	.	gene_id "AT2G41450"; transcript_id "AT2G41450.1"; exon_number "9"; FPKM "0.1734422931"; frac "0.304320"; conf_lo "0.000000"; conf_hi "0.354530"; cov "1.025049";
Chr2	Cufflinks	exon	17280836	17280945	426	+	.	gene_id "AT2G41450"; transcript_id "AT2G41450.1"; exon_number "10"; FPKM "0.1734422931"; frac "0.304320"; conf_lo "0.000000"; conf_hi "0.354530"; cov "1.025049";
Chr2	Cufflinks	exon	17281044	17281102	426	+	.	gene_id "AT2G41450"; transcript_id "AT2G41450.1"; exon_number "11"; FPKM "0.1734422931"; frac "0.304320"; conf_lo "0.000000"; conf_hi "0.354530"; cov "1.025049";
Chr2	Cufflinks	exon	17281182	17281369	426	+	.	gene_id "AT2G41450"; transcript_id "AT2G41450.1"; exon_number "12"; FPKM "0.1734422931"; frac "0.304320"; conf_lo "0.000000"; conf_hi "0.354530"; cov "1.025049";
Chr2	Cufflinks	exon	17281449	17281830	426	+	.	gene_id "AT2G41450"; transcript_id "AT2G41450.1"; exon_number "13"; FPKM "0.1734422931"; frac "0.304320"; conf_lo "0.000000"; conf_hi "0.354530"; cov "1.025049";
Chr2	Cufflinks	transcript	17278289	17281830	1000	+	.	gene_id "AT2G41450"; transcript_id "AT2G41450.2"; FPKM "0.4062736284"; frac "0.695680"; conf_lo "0.157540"; conf_hi "0.655008"; cov "2.401090"; full_read_support "no";
Chr2	Cufflinks	exon	17278289	17278426	1000	+	.	gene_id "AT2G41450"; transcript_id "AT2G41450.2"; exon_number "1"; FPKM "0.4062736284"; frac "0.695680"; conf_lo "0.157540"; conf_hi "0.655008"; cov "2.401090";
Chr2	Cufflinks	exon	17278632	17278726	1000	+	.	gene_id "AT2G41450"; transcript_id "AT2G41450.2"; exon_number "2"; FPKM "0.4062736284"; frac "0.695680"; conf_lo "0.157540"; conf_hi "0.655008"; cov "2.401090";
Chr2	Cufflinks	exon	17278833	17278930	1000	+	.	gene_id "AT2G41450"; transcript_id "AT2G41450.2"; exon_number "3"; FPKM "0.4062736284"; frac "0.695680"; conf_lo "0.157540"; conf_hi "0.655008"; cov "2.401090";
Chr2	Cufflinks	exon	17279105	17279156	1000	+	.	gene_id "AT2G41450"; transcript_id "AT2G41450.2"; exon_number "4"; FPKM "0.4062736284"; frac "0.695680"; conf_lo "0.157540"; conf_hi "0.655008"; cov "2.401090";
Chr2	Cufflinks	exon	17279361	17279453	1000	+	.	gene_id "AT2G41450"; transcript_id "AT2G41450.2"; exon_number "5"; FPKM "0.4062736284"; frac "0.695680"; conf_lo "0.157540"; conf_hi "0.655008"; cov "2.401090";
Chr2	Cufflinks	exon	17279700	17279810	1000	+	.	gene_id "AT2G41450"; transcript_id "AT2G41450.2"; exon_number "6"; FPKM "0.4062736284"; frac "0.695680"; conf_lo "0.157540"; conf_hi "0.655008"; cov "2.401090";
Chr2	Cufflinks	exon	17279945	17280218	1000	+	.	gene_id "AT2G41450"; transcript_id "AT2G41450.2"; exon_number "7"; FPKM "0.4062736284"; frac "0.695680"; conf_lo "0.157540"; conf_hi "0.655008"; cov "2.401090";
Chr2	Cufflinks	exon	17280338	17280756	1000	+	.	gene_id "AT2G41450"; transcript_id "AT2G41450.2"; exon_number "8"; FPKM "0.4062736284"; frac "0.695680"; conf_lo "0.157540"; conf_hi "0.655008"; cov "2.401090";
Chr2	Cufflinks	exon	17280836	17280945	1000	+	.	gene_id "AT2G41450"; transcript_id "AT2G41450.2"; exon_number "9"; FPKM "0.4062736284"; frac "0.695680"; conf_lo "0.157540"; conf_hi "0.655008"; cov "2.401090";
Chr2	Cufflinks	exon	17281044	17281102	1000	+	.	gene_id "AT2G41450"; transcript_id "AT2G41450.2"; exon_number "10"; FPKM "0.4062736284"; frac "0.695680"; conf_lo "0.157540"; conf_hi "0.655008"; cov "2.401090";
Chr2	Cufflinks	exon	17281182	17281369	1000	+	.	gene_id "AT2G41450"; transcript_id "AT2G41450.2"; exon_number "11"; FPKM "0.4062736284"; frac "0.695680"; conf_lo "0.157540"; conf_hi "0.655008"; cov "2.401090";
Chr2	Cufflinks	exon	17281449	17281830	1000	+	.	gene_id "AT2G41450"; transcript_id "AT2G41450.2"; exon_number "12"; FPKM "0.4062736284"; frac "0.695680"; conf_lo "0.157540"; conf_hi "0.655008"; cov "2.401090";
Chr2	Cufflinks	transcript	17282899	17285361	1000	+	.	gene_id "AT2G41451"; transcript_id "AT2G41451.1"; FPKM "0.0385451571"; frac "1.000000"; conf_lo "0.000000"; conf_hi "0.115635"; cov "0.227984"; full_read_support "no";
Chr2	Cufflinks	exon	17282899	17283244	1000	+	.	gene_id "AT2G41451"; transcript_id "AT2G41451.1"; exon_number "1"; FPKM "0.0385451571"; frac "1.000000"; conf_lo "0.000000"; conf_hi "0.115635"; cov "0.227984";
Chr2	Cufflinks	exon	17283335	17283484	1000	+	.	gene_id "AT2G41451"; transcript_id "AT2G41451.1"; exon_number "2"; FPKM "0.0385451571"; frac "1.000000"; conf_lo "0.000000"; conf_hi "0.115635"; cov "0.227984";
Chr2	Cufflinks	exon	17283589	17283641	1000	+	.	gene_id "AT2G41451"; transcript_id "AT2G41451.1"; exon_number "3"; FPKM "0.0385451571"; frac "1.000000"; conf_lo "0.000000"; conf_hi "0.115635"; cov "0.227984";
Chr2	Cufflinks	exon	17283889	17283997	1000	+	.	gene_id "AT2G41451"; transcript_id "AT2G41451.1"; exon_number "4"; FPKM "0.0385451571"; frac "1.000000"; conf_lo "0.000000"; conf_hi "0.115635"; cov "0.227984";
Chr2	Cufflinks	exon	17284089	17284223	1000	+	.	gene_id "AT2G41451"; transcript_id "AT2G41451.1"; exon_number "5"; FPKM "0.0385451571"; frac "1.000000"; conf_lo "0.000000"; conf_hi "0.115635"; cov "0.227984";
Chr2	Cufflinks	exon	17284312	17284356	1000	+	.	gene_id "AT2G41451"; transcript_id "AT2G41451.1"; exon_number "6"; FPKM "0.0385451571"; frac "1.000000"; conf_lo "0.000000"; conf_hi "0.115635"; cov "0.227984";
Chr2	Cufflinks	exon	17284447	17284634	1000	+	.	gene_id "AT2G41451"; transcript_id "AT2G41451.1"; exon_number "7"; FPKM "0.0385451571"; frac "1.000000"; conf_lo "0.000000"; conf_hi "0.115635"; cov "0.227984";
Chr2	Cufflinks	exon	17284723	17284864	1000	+	.	gene_id "AT2G41451"; transcript_id "AT2G41451.1"; exon_number "8"; FPKM "0.0385451571"; frac "1.000000"; conf_lo "0.000000"; conf_hi "0.115635"; cov "0.227984";
Chr2	Cufflinks	exon	17284944	17285078	1000	+	.	gene_id "AT2G41451"; transcript_id "AT2G41451.1"; exon_number "9"; FPKM "0.0385451571"; frac "1.000000"; conf_lo "0.000000"; conf_hi "0.115635"; cov "0.227984";
Chr2	Cufflinks	exon	17285154	17285361	1000	+	.	gene_id "AT2G41451"; transcript_id "AT2G41451.1"; exon_number "10"; FPKM "0.0385451571"; frac "1.000000"; conf_lo "0.000000"; conf_hi "0.115635"; cov "0.227984";
Chr2	Cufflinks	transcript	17285723	17288928	1000	+	.	gene_id "CUFF.13082"; transcript_id "AT2G41460.1"; FPKM "4.2617683563"; frac "1.000000"; conf_lo "3.492727"; conf_hi "5.030809"; cov "25.194123"; full_read_support "yes";
Chr2	Cufflinks	exon	17285723	17285783	1000	+	.	gene_id "CUFF.13082"; transcript_id "AT2G41460.1"; exon_number "1"; FPKM "4.2617683563"; frac "1.000000"; conf_lo "3.492727"; conf_hi "5.030809"; cov "25.194123";
Chr2	Cufflinks	exon	17286119	17286299	1000	+	.	gene_id "CUFF.13082"; transcript_id "AT2G41460.1"; exon_number "2"; FPKM "4.2617683563"; frac "1.000000"; conf_lo "3.492727"; conf_hi "5.030809"; cov "25.194123";
Chr2	Cufflinks	exon	17286397	17286491	1000	+	.	gene_id "CUFF.13082"; transcript_id "AT2G41460.1"; exon_number "3"; FPKM "4.2617683563"; frac "1.000000"; conf_lo "3.492727"; conf_hi "5.030809"; cov "25.194123";
Chr2	Cufflinks	exon	17286618	17286697	1000	+	.	gene_id "CUFF.13082"; transcript_id "AT2G41460.1"; exon_number "4"; FPKM "4.2617683563"; frac "1.000000"; conf_lo "3.492727"; conf_hi "5.030809"; cov "25.194123";
Chr2	Cufflinks	exon	17286964	17287182	1000	+	.	gene_id "CUFF.13082"; transcript_id "AT2G41460.1"; exon_number "5"; FPKM "4.2617683563"; frac "1.000000"; conf_lo "3.492727"; conf_hi "5.030809"; cov "25.194123";
Chr2	Cufflinks	exon	17287276	17287598	1000	+	.	gene_id "CUFF.13082"; transcript_id "AT2G41460.1"; exon_number "6"; FPKM "4.2617683563"; frac "1.000000"; conf_lo "3.492727"; conf_hi "5.030809"; cov "25.194123";
Chr2	Cufflinks	exon	17287700	17287810	1000	+	.	gene_id "CUFF.13082"; transcript_id "AT2G41460.1"; exon_number "7"; FPKM "4.2617683563"; frac "1.000000"; conf_lo "3.492727"; conf_hi "5.030809"; cov "25.194123";
Chr2	Cufflinks	exon	17287892	17288029	1000	+	.	gene_id "CUFF.13082"; transcript_id "AT2G41460.1"; exon_number "8"; FPKM "4.2617683563"; frac "1.000000"; conf_lo "3.492727"; conf_hi "5.030809"; cov "25.194123";
Chr2	Cufflinks	exon	17288126	17288173	1000	+	.	gene_id "CUFF.13082"; transcript_id "AT2G41460.1"; exon_number "9"; FPKM "4.2617683563"; frac "1.000000"; conf_lo "3.492727"; conf_hi "5.030809"; cov "25.194123";
Chr2	Cufflinks	exon	17288257	17288337	1000	+	.	gene_id "CUFF.13082"; transcript_id "AT2G41460.1"; exon_number "10"; FPKM "4.2617683563"; frac "1.000000"; conf_lo "3.492727"; conf_hi "5.030809"; cov "25.194123";
Chr2	Cufflinks	exon	17288415	17288574	1000	+	.	gene_id "CUFF.13082"; transcript_id "AT2G41460.1"; exon_number "11"; FPKM "4.2617683563"; frac "1.000000"; conf_lo "3.492727"; conf_hi "5.030809"; cov "25.194123";
Chr2	Cufflinks	exon	17288648	17288928	1000	+	.	gene_id "CUFF.13082"; transcript_id "AT2G41460.1"; exon_number "12"; FPKM "4.2617683563"; frac "1.000000"; conf_lo "3.492727"; conf_hi "5.030809"; cov "25.194123";
Chr2	Cufflinks	transcript	17285731	17288096	1	+	.	gene_id "CUFF.13082"; transcript_id "AT2G41460.2"; FPKM "0.0000000000"; frac "0.000000"; conf_lo "0.000000"; conf_hi "0.094639"; cov "0.000000"; full_read_support "yes";
Chr2	Cufflinks	exon	17285731	17285783	1	+	.	gene_id "CUFF.13082"; transcript_id "AT2G41460.2"; exon_number "1"; FPKM "0.0000000000"; frac "0.000000"; conf_lo "0.000000"; conf_hi "0.094639"; cov "0.000000";
Chr2	Cufflinks	exon	17286119	17286299	1	+	.	gene_id "CUFF.13082"; transcript_id "AT2G41460.2"; exon_number "2"; FPKM "0.0000000000"; frac "0.000000"; conf_lo "0.000000"; conf_hi "0.094639"; cov "0.000000";
Chr2	Cufflinks	exon	17286397	17286491	1	+	.	gene_id "CUFF.13082"; transcript_id "AT2G41460.2"; exon_number "3"; FPKM "0.0000000000"; frac "0.000000"; conf_lo "0.000000"; conf_hi "0.094639"; cov "0.000000";
Chr2	Cufflinks	exon	17286618	17286697	1	+	.	gene_id "CUFF.13082"; transcript_id "AT2G41460.2"; exon_number "4"; FPKM "0.0000000000"; frac "0.000000"; conf_lo "0.000000"; conf_hi "0.094639"; cov "0.000000";
Chr2	Cufflinks	exon	17286964	17287182	1	+	.	gene_id "CUFF.13082"; transcript_id "AT2G41460.2"; exon_number "5"; FPKM "0.0000000000"; frac "0.000000"; conf_lo "0.000000"; conf_hi "0.094639"; cov "0.000000";
Chr2	Cufflinks	exon	17287276	17287598	1	+	.	gene_id "CUFF.13082"; transcript_id "AT2G41460.2"; exon_number "6"; FPKM "0.0000000000"; frac "0.000000"; conf_lo "0.000000"; conf_hi "0.094639"; cov "0.000000";
Chr2	Cufflinks	exon	17287700	17287810	1	+	.	gene_id "CUFF.13082"; transcript_id "AT2G41460.2"; exon_number "7"; FPKM "0.0000000000"; frac "0.000000"; conf_lo "0.000000"; conf_hi "0.094639"; cov "0.000000";
Chr2	Cufflinks	exon	17287892	17288096	1	+	.	gene_id "CUFF.13082"; transcript_id "AT2G41460.2"; exon_number "8"; FPKM "0.0000000000"; frac "0.000000"; conf_lo "0.000000"; conf_hi "0.094639"; cov "0.000000";
Chr2	Cufflinks	transcript	17289952	17293749	1	-	.	gene_id "AT2G41470"; transcript_id "AT2G41470.1"; FPKM "0.0000000000"; frac "0.000000"; conf_lo "0.000000"; conf_hi "0.000000"; cov "0.000000"; full_read_support "no";
Chr2	Cufflinks	exon	17289952	17290060	1	-	.	gene_id "AT2G41470"; transcript_id "AT2G41470.1"; exon_number "1"; FPKM "0.0000000000"; frac "0.000000"; conf_lo "0.000000"; conf_hi "0.000000"; cov "0.000000";
Chr2	Cufflinks	exon	17290141	17290220	1	-	.	gene_id "AT2G41470"; transcript_id "AT2G41470.1"; exon_number "2"; FPKM "0.0000000000"; frac "0.000000"; conf_lo "0.000000"; conf_hi "0.000000"; cov "0.000000";
Chr2	Cufflinks	exon	17290298	17290343	1	-	.	gene_id "AT2G41470"; transcript_id "AT2G41470.1"; exon_number "3"; FPKM "0.0000000000"; frac "0.000000"; conf_lo "0.000000"; conf_hi "0.000000"; cov "0.000000";
Chr2	Cufflinks	exon	17290707	17290783	1	-	.	gene_id "AT2G41470"; transcript_id "AT2G41470.1"; exon_number "4"; FPKM "0.0000000000"; frac "0.000000"; conf_lo "0.000000"; conf_hi "0.000000"; cov "0.000000";
Chr2	Cufflinks	exon	17291178	17291207	1	-	.	gene_id "AT2G41470"; transcript_id "AT2G41470.1"; exon_number "5"; FPKM "0.0000000000"; frac "0.000000"; conf_lo "0.000000"; conf_hi "0.000000"; cov "0.000000";
Chr2	Cufflinks	exon	17291305	17291401	1	-	.	gene_id "AT2G41470"; transcript_id "AT2G41470.1"; exon_number "6"; FPKM "0.0000000000"; frac "0.000000"; conf_lo "0.000000"; conf_hi "0.000000"; cov "0.000000";
Chr2	Cufflinks	exon	17291481	17291521	1	-	.	gene_id "AT2G41470"; transcript_id "AT2G41470.1"; exon_number "7"; FPKM "0.0000000000"; frac "0.000000"; conf_lo "0.000000"; conf_hi "0.000000"; cov "0.000000";
Chr2	Cufflinks	exon	17291599	17291641	1	-	.	gene_id "AT2G41470"; transcript_id "AT2G41470.1"; exon_number "8"; FPKM "0.0000000000"; frac "0.000000"; conf_lo "0.000000"; conf_hi "0.000000"; cov "0.000000";
Chr2	Cufflinks	exon	17291899	17292062	1	-	.	gene_id "AT2G41470"; transcript_id "AT2G41470.1"; exon_number "9"; FPKM "0.0000000000"; frac "0.000000"; conf_lo "0.000000"; conf_hi "0.000000"; cov "0.000000";
Chr2	Cufflinks	exon	17292151	17292295	1	-	.	gene_id "AT2G41470"; transcript_id "AT2G41470.1"; exon_number "10"; FPKM "0.0000000000"; frac "0.000000"; conf_lo "0.000000"; conf_hi "0.000000"; cov "0.000000";
Chr2	Cufflinks	exon	17292383	17292462	1	-	.	gene_id "AT2G41470"; transcript_id "AT2G41470.1"; exon_number "11"; FPKM "0.0000000000"; frac "0.000000"; conf_lo "0.000000"; conf_hi "0.000000"; cov "0.000000";
Chr2	Cufflinks	exon	17292540	17292576	1	-	.	gene_id "AT2G41470"; transcript_id "AT2G41470.1"; exon_number "12"; FPKM "0.0000000000"; frac "0.000000"; conf_lo "0.000000"; conf_hi "0.000000"; cov "0.000000";
Chr2	Cufflinks	exon	17292901	17292962	1	-	.	gene_id "AT2G41470"; transcript_id "AT2G41470.1"; exon_number "13"; FPKM "0.0000000000"; frac "0.000000"; conf_lo "0.000000"; conf_hi "0.000000"; cov "0.000000";
Chr2	Cufflinks	exon	17293046	17293078	1	-	.	gene_id "AT2G41470"; transcript_id "AT2G41470.1"; exon_number "14"; FPKM "0.0000000000"; frac "0.000000"; conf_lo "0.000000"; conf_hi "0.000000"; cov "0.000000";
Chr2	Cufflinks	exon	17293183	17293279	1	-	.	gene_id "AT2G41470"; transcript_id "AT2G41470.1"; exon_number "15"; FPKM "0.0000000000"; frac "0.000000"; conf_lo "0.000000"; conf_hi "0.000000"; cov "0.000000";
Chr2	Cufflinks	exon	17293366	17293403	1	-	.	gene_id "AT2G41470"; transcript_id "AT2G41470.1"; exon_number "16"; FPKM "0.0000000000"; frac "0.000000"; conf_lo "0.000000"; conf_hi "0.000000"; cov "0.000000";
Chr2	Cufflinks	exon	17293490	17293523	1	-	.	gene_id "AT2G41470"; transcript_id "AT2G41470.1"; exon_number "17"; FPKM "0.0000000000"; frac "0.000000"; conf_lo "0.000000"; conf_hi "0.000000"; cov "0.000000";
Chr2	Cufflinks	exon	17293718	17293749	1	-	.	gene_id "AT2G41470"; transcript_id "AT2G41470.1"; exon_number "18"; FPKM "0.0000000000"; frac "0.000000"; conf_lo "0.000000"; conf_hi "0.000000"; cov "0.000000";
Chr2	Cufflinks	transcript	17294453	17294728	1	-	.	gene_id "AT2G41473"; transcript_id "AT2G41473.1"; FPKM "0.0000000000"; frac "0.000000"; conf_lo "0.000000"; conf_hi "0.000000"; cov "0.000000"; full_read_support "no";
Chr2	Cufflinks	exon	17294453	17294728	1	-	.	gene_id "AT2G41473"; transcript_id "AT2G41473.1"; exon_number "1"; FPKM "0.0000000000"; frac "0.000000"; conf_lo "0.000000"; conf_hi "0.000000"; cov "0.000000";
Chr2	Cufflinks	transcript	17295043	17296472	206	-	.	gene_id "CUFF.13083"; transcript_id "CUFF.13083.1"; FPKM "3.9255954216"; frac "0.189818"; conf_lo "2.518364"; conf_hi "5.332827"; cov "23.190506"; full_read_support "yes";
Chr2	Cufflinks	exon	17295043	17295562	206	-	.	gene_id "CUFF.13083"; transcript_id "CUFF.13083.1"; exon_number "1"; FPKM "3.9255954216"; frac "0.189818"; conf_lo "2.518364"; conf_hi "5.332827"; cov "23.190506";
Chr2	Cufflinks	exon	17296020	17296126	206	-	.	gene_id "CUFF.13083"; transcript_id "CUFF.13083.1"; exon_number "2"; FPKM "3.9255954216"; frac "0.189818"; conf_lo "2.518364"; conf_hi "5.332827"; cov "23.190506";
Chr2	Cufflinks	exon	17296201	17296472	206	-	.	gene_id "CUFF.13083"; transcript_id "CUFF.13083.1"; exon_number "3"; FPKM "3.9255954216"; frac "0.189818"; conf_lo "2.518364"; conf_hi "5.332827"; cov "23.190506";
Chr2	Cufflinks	transcript	17295074	17296420	1000	-	.	gene_id "CUFF.13083"; transcript_id "AT2G41475.1"; FPKM "18.9951420680"; frac "0.810182"; conf_lo "16.188940"; conf_hi "21.801344"; cov "112.214051"; full_read_support "yes";
Chr2	Cufflinks	exon	17295074	17295561	1000	-	.	gene_id "CUFF.13083"; transcript_id "AT2G41475.1"; exon_number "1"; FPKM "18.9951420680"; frac "0.810182"; conf_lo "16.188940"; conf_hi "21.801344"; cov "112.214051";
Chr2	Cufflinks	exon	17296019	17296126	1000	-	.	gene_id "CUFF.13083"; transcript_id "AT2G41475.1"; exon_number "2"; FPKM "18.9951420680"; frac "0.810182"; conf_lo "16.188940"; conf_hi "21.801344"; cov "112.214051";
Chr2	Cufflinks	exon	17296201	17296420	1000	-	.	gene_id "CUFF.13083"; transcript_id "AT2G41475.1"; exon_number "3"; FPKM "18.9951420680"; frac "0.810182"; conf_lo "16.188940"; conf_hi "21.801344"; cov "112.214051";
Chr2	Cufflinks	transcript	17296812	17298731	1000	-	.	gene_id "CUFF.13084"; transcript_id "AT2G41480.1"; FPKM "2.2668393940"; frac "1.000000"; conf_lo "1.576143"; conf_hi "2.957536"; cov "13.388864"; full_read_support "yes";
Chr2	Cufflinks	exon	17296812	17297407	1000	-	.	gene_id "CUFF.13084"; transcript_id "AT2G41480.1"; exon_number "1"; FPKM "2.2668393940"; frac "1.000000"; conf_lo "1.576143"; conf_hi "2.957536"; cov "13.388864";
Chr2	Cufflinks	exon	17297935	17298097	1000	-	.	gene_id "CUFF.13084"; transcript_id "AT2G41480.1"; exon_number "2"; FPKM "2.2668393940"; frac "1.000000"; conf_lo "1.576143"; conf_hi "2.957536"; cov "13.388864";
Chr2	Cufflinks	exon	17298199	17298378	1000	-	.	gene_id "CUFF.13084"; transcript_id "AT2G41480.1"; exon_number "3"; FPKM "2.2668393940"; frac "1.000000"; conf_lo "1.576143"; conf_hi "2.957536"; cov "13.388864";
Chr2	Cufflinks	exon	17298469	17298731	1000	-	.	gene_id "CUFF.13084"; transcript_id "AT2G41480.1"; exon_number "4"; FPKM "2.2668393940"; frac "1.000000"; conf_lo "1.576143"; conf_hi "2.957536"; cov "13.388864";
Chr2	Cufflinks	transcript	17301695	17304211	1000	+	.	gene_id "CUFF.13085"; transcript_id "AT2G41490.1"; FPKM "4.6076288247"; frac "0.369085"; conf_lo "3.743597"; conf_hi "5.471661"; cov "27.235351"; full_read_support "yes";
Chr2	Cufflinks	exon	17301695	17302144	1000	+	.	gene_id "CUFF.13085"; transcript_id "AT2G41490.1"; exon_number "1"; FPKM "4.6076288247"; frac "0.369085"; conf_lo "3.743597"; conf_hi "5.471661"; cov "27.235351";
Chr2	Cufflinks	exon	17302223	17302310	1000	+	.	gene_id "CUFF.13085"; transcript_id "AT2G41490.1"; exon_number "2"; FPKM "4.6076288247"; frac "0.369085"; conf_lo "3.743597"; conf_hi "5.471661"; cov "27.235351";
Chr2	Cufflinks	exon	17302399	17302490	1000	+	.	gene_id "CUFF.13085"; transcript_id "AT2G41490.1"; exon_number "3"; FPKM "4.6076288247"; frac "0.369085"; conf_lo "3.743597"; conf_hi "5.471661"; cov "27.235351";
Chr2	Cufflinks	exon	17302580	17302698	1000	+	.	gene_id "CUFF.13085"; transcript_id "AT2G41490.1"; exon_number "4"; FPKM "4.6076288247"; frac "0.369085"; conf_lo "3.743597"; conf_hi "5.471661"; cov "27.235351";
Chr2	Cufflinks	exon	17302807	17302922	1000	+	.	gene_id "CUFF.13085"; transcript_id "AT2G41490.1"; exon_number "5"; FPKM "4.6076288247"; frac "0.369085"; conf_lo "3.743597"; conf_hi "5.471661"; cov "27.235351";
Chr2	Cufflinks	exon	17303012	17303139	1000	+	.	gene_id "CUFF.13085"; transcript_id "AT2G41490.1"; exon_number "6"; FPKM "4.6076288247"; frac "0.369085"; conf_lo "3.743597"; conf_hi "5.471661"; cov "27.235351";
Chr2	Cufflinks	exon	17303234	17303320	1000	+	.	gene_id "CUFF.13085"; transcript_id "AT2G41490.1"; exon_number "7"; FPKM "4.6076288247"; frac "0.369085"; conf_lo "3.743597"; conf_hi "5.471661"; cov "27.235351";
Chr2	Cufflinks	exon	17303485	17303545	1000	+	.	gene_id "CUFF.13085"; transcript_id "AT2G41490.1"; exon_number "8"; FPKM "4.6076288247"; frac "0.369085"; conf_lo "3.743597"; conf_hi "5.471661"; cov "27.235351";
Chr2	Cufflinks	exon	17303640	17303680	1000	+	.	gene_id "CUFF.13085"; transcript_id "AT2G41490.1"; exon_number "9"; FPKM "4.6076288247"; frac "0.369085"; conf_lo "3.743597"; conf_hi "5.471661"; cov "27.235351";
Chr2	Cufflinks	exon	17303763	17303883	1000	+	.	gene_id "CUFF.13085"; transcript_id "AT2G41490.1"; exon_number "10"; FPKM "4.6076288247"; frac "0.369085"; conf_lo "3.743597"; conf_hi "5.471661"; cov "27.235351";
Chr2	Cufflinks	exon	17303971	17304211	1000	+	.	gene_id "CUFF.13085"; transcript_id "AT2G41490.1"; exon_number "11"; FPKM "4.6076288247"; frac "0.369085"; conf_lo "3.743597"; conf_hi "5.471661"; cov "27.235351";
Chr2	Cufflinks	transcript	17304130	17307426	1000	-	.	gene_id "AT2G41500"; transcript_id "AT2G41500.1"; FPKM "5.6969732495"; frac "0.630915"; conf_lo "4.866657"; conf_hi "6.527289"; cov "33.674385"; full_read_support "yes";
Chr2	Cufflinks	exon	17304130	17304510	1000	-	.	gene_id "AT2G41500"; transcript_id "AT2G41500.1"; exon_number "1"; FPKM "5.6969732495"; frac "0.630915"; conf_lo "4.866657"; conf_hi "6.527289"; cov "33.674385";
Chr2	Cufflinks	exon	17304614	17304811	1000	-	.	gene_id "AT2G41500"; transcript_id "AT2G41500.1"; exon_number "2"; FPKM "5.6969732495"; frac "0.630915"; conf_lo "4.866657"; conf_hi "6.527289"; cov "33.674385";
Chr2	Cufflinks	exon	17304914	17305370	1000	-	.	gene_id "AT2G41500"; transcript_id "AT2G41500.1"; exon_number "3"; FPKM "5.6969732495"; frac "0.630915"; conf_lo "4.866657"; conf_hi "6.527289"; cov "33.674385";
Chr2	Cufflinks	exon	17305777	17306503	1000	-	.	gene_id "AT2G41500"; transcript_id "AT2G41500.1"; exon_number "4"; FPKM "5.6969732495"; frac "0.630915"; conf_lo "4.866657"; conf_hi "6.527289"; cov "33.674385";
Chr2	Cufflinks	exon	17306765	17306911	1000	-	.	gene_id "AT2G41500"; transcript_id "AT2G41500.1"; exon_number "5"; FPKM "5.6969732495"; frac "0.630915"; conf_lo "4.866657"; conf_hi "6.527289"; cov "33.674385";
Chr2	Cufflinks	exon	17307176	17307265	1000	-	.	gene_id "AT2G41500"; transcript_id "AT2G41500.1"; exon_number "6"; FPKM "5.6969732495"; frac "0.630915"; conf_lo "4.866657"; conf_hi "6.527289"; cov "33.674385";
Chr2	Cufflinks	exon	17307367	17307426	1000	-	.	gene_id "AT2G41500"; transcript_id "AT2G41500.1"; exon_number "7"; FPKM "5.6969732495"; frac "0.630915"; conf_lo "4.866657"; conf_hi "6.527289"; cov "33.674385";
Chr2	Cufflinks	transcript	17314532	17317003	1000	+	.	gene_id "AT2G41510"; transcript_id "AT2G41510.1"; FPKM "0.8888931459"; frac "1.000000"; conf_lo "0.559454"; conf_hi "1.218332"; cov "5.248797"; full_read_support "no";
Chr2	Cufflinks	exon	17314532	17315292	1000	+	.	gene_id "AT2G41510"; transcript_id "AT2G41510.1"; exon_number "1"; FPKM "0.8888931459"; frac "1.000000"; conf_lo "0.559454"; conf_hi "1.218332"; cov "5.248797";
Chr2	Cufflinks	exon	17315524	17315651	1000	+	.	gene_id "AT2G41510"; transcript_id "AT2G41510.1"; exon_number "2"; FPKM "0.8888931459"; frac "1.000000"; conf_lo "0.559454"; conf_hi "1.218332"; cov "5.248797";
Chr2	Cufflinks	exon	17315740	17316000	1000	+	.	gene_id "AT2G41510"; transcript_id "AT2G41510.1"; exon_number "3"; FPKM "0.8888931459"; frac "1.000000"; conf_lo "0.559454"; conf_hi "1.218332"; cov "5.248797";
Chr2	Cufflinks	exon	17316104	17316366	1000	+	.	gene_id "AT2G41510"; transcript_id "AT2G41510.1"; exon_number "4"; FPKM "0.8888931459"; frac "1.000000"; conf_lo "0.559454"; conf_hi "1.218332"; cov "5.248797";
Chr2	Cufflinks	exon	17316453	17317003	1000	+	.	gene_id "AT2G41510"; transcript_id "AT2G41510.1"; exon_number "5"; FPKM "0.8888931459"; frac "1.000000"; conf_lo "0.559454"; conf_hi "1.218332"; cov "5.248797";
Chr2	Cufflinks	transcript	17317485	17323056	196	+	.	gene_id "CUFF.13086"; transcript_id "CUFF.13086.1"; FPKM "0.7659964417"; frac "0.162070"; conf_lo "0.470114"; conf_hi "1.061878"; cov "4.526884"; full_read_support "no";
Chr2	Cufflinks	exon	17317485	17317950	196	+	.	gene_id "CUFF.13086"; transcript_id "CUFF.13086.1"; exon_number "1"; FPKM "0.7659964417"; frac "0.162070"; conf_lo "0.470114"; conf_hi "1.061878"; cov "4.526884";
Chr2	Cufflinks	exon	17318046	17319432	196	+	.	gene_id "CUFF.13086"; transcript_id "CUFF.13086.1"; exon_number "2"; FPKM "0.7659964417"; frac "0.162070"; conf_lo "0.470114"; conf_hi "1.061878"; cov "4.526884";
Chr2	Cufflinks	exon	17319521	17319760	196	+	.	gene_id "CUFF.13086"; transcript_id "CUFF.13086.1"; exon_number "3"; FPKM "0.7659964417"; frac "0.162070"; conf_lo "0.470114"; conf_hi "1.061878"; cov "4.526884";
Chr2	Cufflinks	exon	17320057	17320186	196	+	.	gene_id "CUFF.13086"; transcript_id "CUFF.13086.1"; exon_number "4"; FPKM "0.7659964417"; frac "0.162070"; conf_lo "0.470114"; conf_hi "1.061878"; cov "4.526884";
Chr2	Cufflinks	exon	17320359	17320511	196	+	.	gene_id "CUFF.13086"; transcript_id "CUFF.13086.1"; exon_number "5"; FPKM "0.7659964417"; frac "0.162070"; conf_lo "0.470114"; conf_hi "1.061878"; cov "4.526884";
Chr2	Cufflinks	exon	17320591	17320829	196	+	.	gene_id "CUFF.13086"; transcript_id "CUFF.13086.1"; exon_number "6"; FPKM "0.7659964417"; frac "0.162070"; conf_lo "0.470114"; conf_hi "1.061878"; cov "4.526884";
Chr2	Cufflinks	exon	17320929	17320998	196	+	.	gene_id "CUFF.13086"; transcript_id "CUFF.13086.1"; exon_number "7"; FPKM "0.7659964417"; frac "0.162070"; conf_lo "0.470114"; conf_hi "1.061878"; cov "4.526884";
Chr2	Cufflinks	exon	17321149	17321155	196	+	.	gene_id "CUFF.13086"; transcript_id "CUFF.13086.1"; exon_number "8"; FPKM "0.7659964417"; frac "0.162070"; conf_lo "0.470114"; conf_hi "1.061878"; cov "4.526884";
Chr2	Cufflinks	exon	17321249	17321355	196	+	.	gene_id "CUFF.13086"; transcript_id "CUFF.13086.1"; exon_number "9"; FPKM "0.7659964417"; frac "0.162070"; conf_lo "0.470114"; conf_hi "1.061878"; cov "4.526884";
Chr2	Cufflinks	exon	17321738	17321966	196	+	.	gene_id "CUFF.13086"; transcript_id "CUFF.13086.1"; exon_number "10"; FPKM "0.7659964417"; frac "0.162070"; conf_lo "0.470114"; conf_hi "1.061878"; cov "4.526884";
Chr2	Cufflinks	exon	17322105	17322183	196	+	.	gene_id "CUFF.13086"; transcript_id "CUFF.13086.1"; exon_number "11"; FPKM "0.7659964417"; frac "0.162070"; conf_lo "0.470114"; conf_hi "1.061878"; cov "4.526884";
Chr2	Cufflinks	exon	17322269	17322403	196	+	.	gene_id "CUFF.13086"; transcript_id "CUFF.13086.1"; exon_number "12"; FPKM "0.7659964417"; frac "0.162070"; conf_lo "0.470114"; conf_hi "1.061878"; cov "4.526884";
Chr2	Cufflinks	exon	17322541	17323056	196	+	.	gene_id "CUFF.13086"; transcript_id "CUFF.13086.1"; exon_number "13"; FPKM "0.7659964417"; frac "0.162070"; conf_lo "0.470114"; conf_hi "1.061878"; cov "4.526884";
Chr2	Cufflinks	transcript	17317485	17323021	1000	+	.	gene_id "CUFF.13086"; transcript_id "AT2G41520.1"; FPKM "3.8925881807"; frac "0.837930"; conf_lo "3.357939"; conf_hi "4.427238"; cov "23.004407"; full_read_support "yes";
Chr2	Cufflinks	exon	17317485	17317950	1000	+	.	gene_id "CUFF.13086"; transcript_id "AT2G41520.1"; exon_number "1"; FPKM "3.8925881807"; frac "0.837930"; conf_lo "3.357939"; conf_hi "4.427238"; cov "23.004407";
Chr2	Cufflinks	exon	17318046	17319432	1000	+	.	gene_id "CUFF.13086"; transcript_id "AT2G41520.1"; exon_number "2"; FPKM "3.8925881807"; frac "0.837930"; conf_lo "3.357939"; conf_hi "4.427238"; cov "23.004407";
Chr2	Cufflinks	exon	17319521	17319760	1000	+	.	gene_id "CUFF.13086"; transcript_id "AT2G41520.1"; exon_number "3"; FPKM "3.8925881807"; frac "0.837930"; conf_lo "3.357939"; conf_hi "4.427238"; cov "23.004407";
Chr2	Cufflinks	exon	17320057	17320186	1000	+	.	gene_id "CUFF.13086"; transcript_id "AT2G41520.1"; exon_number "4"; FPKM "3.8925881807"; frac "0.837930"; conf_lo "3.357939"; conf_hi "4.427238"; cov "23.004407";
Chr2	Cufflinks	exon	17320359	17320511	1000	+	.	gene_id "CUFF.13086"; transcript_id "AT2G41520.1"; exon_number "5"; FPKM "3.8925881807"; frac "0.837930"; conf_lo "3.357939"; conf_hi "4.427238"; cov "23.004407";
Chr2	Cufflinks	exon	17320591	17320829	1000	+	.	gene_id "CUFF.13086"; transcript_id "AT2G41520.1"; exon_number "6"; FPKM "3.8925881807"; frac "0.837930"; conf_lo "3.357939"; conf_hi "4.427238"; cov "23.004407";
Chr2	Cufflinks	exon	17320929	17320998	1000	+	.	gene_id "CUFF.13086"; transcript_id "AT2G41520.1"; exon_number "7"; FPKM "3.8925881807"; frac "0.837930"; conf_lo "3.357939"; conf_hi "4.427238"; cov "23.004407";
Chr2	Cufflinks	exon	17321149	17321355	1000	+	.	gene_id "CUFF.13086"; transcript_id "AT2G41520.1"; exon_number "8"; FPKM "3.8925881807"; frac "0.837930"; conf_lo "3.357939"; conf_hi "4.427238"; cov "23.004407";
Chr2	Cufflinks	exon	17321734	17321966	1000	+	.	gene_id "CUFF.13086"; transcript_id "AT2G41520.1"; exon_number "9"; FPKM "3.8925881807"; frac "0.837930"; conf_lo "3.357939"; conf_hi "4.427238"; cov "23.004407";
Chr2	Cufflinks	exon	17322105	17322183	1000	+	.	gene_id "CUFF.13086"; transcript_id "AT2G41520.1"; exon_number "10"; FPKM "3.8925881807"; frac "0.837930"; conf_lo "3.357939"; conf_hi "4.427238"; cov "23.004407";
Chr2	Cufflinks	exon	17322269	17322403	1000	+	.	gene_id "CUFF.13086"; transcript_id "AT2G41520.1"; exon_number "11"; FPKM "3.8925881807"; frac "0.837930"; conf_lo "3.357939"; conf_hi "4.427238"; cov "23.004407";
Chr2	Cufflinks	exon	17322541	17323021	1000	+	.	gene_id "CUFF.13086"; transcript_id "AT2G41520.1"; exon_number "12"; FPKM "3.8925881807"; frac "0.837930"; conf_lo "3.357939"; conf_hi "4.427238"; cov "23.004407";
Chr2	Cufflinks	transcript	17317485	17323015	1	+	.	gene_id "CUFF.13086"; transcript_id "AT2G41520.2"; FPKM "0.0000000000"; frac "0.000000"; conf_lo "0.000000"; conf_hi "0.028771"; cov "0.000000"; full_read_support "no";
Chr2	Cufflinks	exon	17317485	17317950	1	+	.	gene_id "CUFF.13086"; transcript_id "AT2G41520.2"; exon_number "1"; FPKM "0.0000000000"; frac "0.000000"; conf_lo "0.000000"; conf_hi "0.028771"; cov "0.000000";
Chr2	Cufflinks	exon	17318046	17319432	1	+	.	gene_id "CUFF.13086"; transcript_id "AT2G41520.2"; exon_number "2"; FPKM "0.0000000000"; frac "0.000000"; conf_lo "0.000000"; conf_hi "0.028771"; cov "0.000000";
Chr2	Cufflinks	exon	17319521	17319760	1	+	.	gene_id "CUFF.13086"; transcript_id "AT2G41520.2"; exon_number "3"; FPKM "0.0000000000"; frac "0.000000"; conf_lo "0.000000"; conf_hi "0.028771"; cov "0.000000";
Chr2	Cufflinks	exon	17320057	17320186	1	+	.	gene_id "CUFF.13086"; transcript_id "AT2G41520.2"; exon_number "4"; FPKM "0.0000000000"; frac "0.000000"; conf_lo "0.000000"; conf_hi "0.028771"; cov "0.000000";
Chr2	Cufflinks	exon	17320359	17320511	1	+	.	gene_id "CUFF.13086"; transcript_id "AT2G41520.2"; exon_number "5"; FPKM "0.0000000000"; frac "0.000000"; conf_lo "0.000000"; conf_hi "0.028771"; cov "0.000000";
Chr2	Cufflinks	exon	17320591	17320829	1	+	.	gene_id "CUFF.13086"; transcript_id "AT2G41520.2"; exon_number "6"; FPKM "0.0000000000"; frac "0.000000"; conf_lo "0.000000"; conf_hi "0.028771"; cov "0.000000";
Chr2	Cufflinks	exon	17320929	17320998	1	+	.	gene_id "CUFF.13086"; transcript_id "AT2G41520.2"; exon_number "7"; FPKM "0.0000000000"; frac "0.000000"; conf_lo "0.000000"; conf_hi "0.028771"; cov "0.000000";
Chr2	Cufflinks	exon	17321149	17321155	1	+	.	gene_id "CUFF.13086"; transcript_id "AT2G41520.2"; exon_number "8"; FPKM "0.0000000000"; frac "0.000000"; conf_lo "0.000000"; conf_hi "0.028771"; cov "0.000000";
Chr2	Cufflinks	exon	17321249	17321355	1	+	.	gene_id "CUFF.13086"; transcript_id "AT2G41520.2"; exon_number "9"; FPKM "0.0000000000"; frac "0.000000"; conf_lo "0.000000"; conf_hi "0.028771"; cov "0.000000";
Chr2	Cufflinks	exon	17321460	17321463	1	+	.	gene_id "CUFF.13086"; transcript_id "AT2G41520.2"; exon_number "10"; FPKM "0.0000000000"; frac "0.000000"; conf_lo "0.000000"; conf_hi "0.028771"; cov "0.000000";
Chr2	Cufflinks	exon	17321738	17321966	1	+	.	gene_id "CUFF.13086"; transcript_id "AT2G41520.2"; exon_number "11"; FPKM "0.0000000000"; frac "0.000000"; conf_lo "0.000000"; conf_hi "0.028771"; cov "0.000000";
Chr2	Cufflinks	exon	17322105	17322183	1	+	.	gene_id "CUFF.13086"; transcript_id "AT2G41520.2"; exon_number "12"; FPKM "0.0000000000"; frac "0.000000"; conf_lo "0.000000"; conf_hi "0.028771"; cov "0.000000";
Chr2	Cufflinks	exon	17322269	17322403	1	+	.	gene_id "CUFF.13086"; transcript_id "AT2G41520.2"; exon_number "13"; FPKM "0.0000000000"; frac "0.000000"; conf_lo "0.000000"; conf_hi "0.028771"; cov "0.000000";
Chr2	Cufflinks	exon	17322541	17323015	1	+	.	gene_id "CUFF.13086"; transcript_id "AT2G41520.2"; exon_number "14"; FPKM "0.0000000000"; frac "0.000000"; conf_lo "0.000000"; conf_hi "0.028771"; cov "0.000000";
Chr2	Cufflinks	transcript	17323495	17325618	1000	-	.	gene_id "CUFF.13087"; transcript_id "AT2G41530.1"; FPKM "53.9443746098"; frac "1.000000"; conf_lo "49.941324"; conf_hi "57.947425"; cov "318.693516"; full_read_support "yes";
Chr2	Cufflinks	exon	17323495	17323835	1000	-	.	gene_id "CUFF.13087"; transcript_id "AT2G41530.1"; exon_number "1"; FPKM "53.9443746098"; frac "1.000000"; conf_lo "49.941324"; conf_hi "57.947425"; cov "318.693516";
Chr2	Cufflinks	exon	17323925	17323990	1000	-	.	gene_id "CUFF.13087"; transcript_id "AT2G41530.1"; exon_number "2"; FPKM "53.9443746098"; frac "1.000000"; conf_lo "49.941324"; conf_hi "57.947425"; cov "318.693516";
Chr2	Cufflinks	exon	17324072	17324170	1000	-	.	gene_id "CUFF.13087"; transcript_id "AT2G41530.1"; exon_number "3"; FPKM "53.9443746098"; frac "1.000000"; conf_lo "49.941324"; conf_hi "57.947425"; cov "318.693516";
Chr2	Cufflinks	exon	17324348	17324544	1000	-	.	gene_id "CUFF.13087"; transcript_id "AT2G41530.1"; exon_number "4"; FPKM "53.9443746098"; frac "1.000000"; conf_lo "49.941324"; conf_hi "57.947425"; cov "318.693516";
Chr2	Cufflinks	exon	17324685	17324732	1000	-	.	gene_id "CUFF.13087"; transcript_id "AT2G41530.1"; exon_number "5"; FPKM "53.9443746098"; frac "1.000000"; conf_lo "49.941324"; conf_hi "57.947425"; cov "318.693516";
Chr2	Cufflinks	exon	17324820	17324937	1000	-	.	gene_id "CUFF.13087"; transcript_id "AT2G41530.1"; exon_number "6"; FPKM "53.9443746098"; frac "1.000000"; conf_lo "49.941324"; conf_hi "57.947425"; cov "318.693516";
Chr2	Cufflinks	exon	17325284	17325618	1000	-	.	gene_id "CUFF.13087"; transcript_id "AT2G41530.1"; exon_number "7"; FPKM "53.9443746098"; frac "1.000000"; conf_lo "49.941324"; conf_hi "57.947425"; cov "318.693516";
Chr2	Cufflinks	transcript	17325912	17328926	454	+	.	gene_id "CUFF.13088"; transcript_id "CUFF.13088.1"; FPKM "1.1415150789"; frac "0.212884"; conf_lo "0.723479"; conf_hi "1.559551"; cov "6.744627"; full_read_support "yes";
Chr2	Cufflinks	exon	17325912	17326277	454	+	.	gene_id "CUFF.13088"; transcript_id "CUFF.13088.1"; exon_number "1"; FPKM "1.1415150789"; frac "0.212884"; conf_lo "0.723479"; conf_hi "1.559551"; cov "6.744627";
Chr2	Cufflinks	exon	17326511	17327778	454	+	.	gene_id "CUFF.13088"; transcript_id "CUFF.13088.1"; exon_number "2"; FPKM "1.1415150789"; frac "0.212884"; conf_lo "0.723479"; conf_hi "1.559551"; cov "6.744627";
Chr2	Cufflinks	exon	17327857	17328104	454	+	.	gene_id "CUFF.13088"; transcript_id "CUFF.13088.1"; exon_number "3"; FPKM "1.1415150789"; frac "0.212884"; conf_lo "0.723479"; conf_hi "1.559551"; cov "6.744627";
Chr2	Cufflinks	exon	17328197	17328336	454	+	.	gene_id "CUFF.13088"; transcript_id "CUFF.13088.1"; exon_number "4"; FPKM "1.1415150789"; frac "0.212884"; conf_lo "0.723479"; conf_hi "1.559551"; cov "6.744627";
Chr2	Cufflinks	exon	17328531	17328926	454	+	.	gene_id "CUFF.13088"; transcript_id "CUFF.13088.1"; exon_number "5"; FPKM "1.1415150789"; frac "0.212884"; conf_lo "0.723479"; conf_hi "1.559551"; cov "6.744627";
Chr2	Cufflinks	transcript	17326093	17328902	742	+	.	gene_id "CUFF.13088"; transcript_id "AT2G41540.2"; FPKM "1.8641528158"; frac "0.299794"; conf_lo "1.304098"; conf_hi "2.424207"; cov "11.014323"; full_read_support "yes";
Chr2	Cufflinks	exon	17326093	17326277	742	+	.	gene_id "CUFF.13088"; transcript_id "AT2G41540.2"; exon_number "1"; FPKM "1.8641528158"; frac "0.299794"; conf_lo "1.304098"; conf_hi "2.424207"; cov "11.014323";
Chr2	Cufflinks	exon	17326511	17327455	742	+	.	gene_id "CUFF.13088"; transcript_id "AT2G41540.2"; exon_number "2"; FPKM "1.8641528158"; frac "0.299794"; conf_lo "1.304098"; conf_hi "2.424207"; cov "11.014323";
Chr2	Cufflinks	exon	17327557	17327778	742	+	.	gene_id "CUFF.13088"; transcript_id "AT2G41540.2"; exon_number "3"; FPKM "1.8641528158"; frac "0.299794"; conf_lo "1.304098"; conf_hi "2.424207"; cov "11.014323";
Chr2	Cufflinks	exon	17327857	17328104	742	+	.	gene_id "CUFF.13088"; transcript_id "AT2G41540.2"; exon_number "4"; FPKM "1.8641528158"; frac "0.299794"; conf_lo "1.304098"; conf_hi "2.424207"; cov "11.014323";
Chr2	Cufflinks	exon	17328197	17328336	742	+	.	gene_id "CUFF.13088"; transcript_id "AT2G41540.2"; exon_number "5"; FPKM "1.8641528158"; frac "0.299794"; conf_lo "1.304098"; conf_hi "2.424207"; cov "11.014323";
Chr2	Cufflinks	exon	17328531	17328902	742	+	.	gene_id "CUFF.13088"; transcript_id "AT2G41540.2"; exon_number "6"; FPKM "1.8641528158"; frac "0.299794"; conf_lo "1.304098"; conf_hi "2.424207"; cov "11.014323";
Chr2	Cufflinks	transcript	17326118	17328902	387	+	.	gene_id "CUFF.13088"; transcript_id "AT2G41540.3"; FPKM "0.9720980384"; frac "0.138880"; conf_lo "0.491349"; conf_hi "1.452847"; cov "5.743629"; full_read_support "yes";
Chr2	Cufflinks	exon	17326118	17326277	387	+	.	gene_id "CUFF.13088"; transcript_id "AT2G41540.3"; exon_number "1"; FPKM "0.9720980384"; frac "0.138880"; conf_lo "0.491349"; conf_hi "1.452847"; cov "5.743629";
Chr2	Cufflinks	exon	17326511	17326606	387	+	.	gene_id "CUFF.13088"; transcript_id "AT2G41540.3"; exon_number "2"; FPKM "0.9720980384"; frac "0.138880"; conf_lo "0.491349"; conf_hi "1.452847"; cov "5.743629";
Chr2	Cufflinks	exon	17326796	17327455	387	+	.	gene_id "CUFF.13088"; transcript_id "AT2G41540.3"; exon_number "3"; FPKM "0.9720980384"; frac "0.138880"; conf_lo "0.491349"; conf_hi "1.452847"; cov "5.743629";
Chr2	Cufflinks	exon	17327557	17327778	387	+	.	gene_id "CUFF.13088"; transcript_id "AT2G41540.3"; exon_number "4"; FPKM "0.9720980384"; frac "0.138880"; conf_lo "0.491349"; conf_hi "1.452847"; cov "5.743629";
Chr2	Cufflinks	exon	17327857	17328104	387	+	.	gene_id "CUFF.13088"; transcript_id "AT2G41540.3"; exon_number "5"; FPKM "0.9720980384"; frac "0.138880"; conf_lo "0.491349"; conf_hi "1.452847"; cov "5.743629";
Chr2	Cufflinks	exon	17328197	17328336	387	+	.	gene_id "CUFF.13088"; transcript_id "AT2G41540.3"; exon_number "6"; FPKM "0.9720980384"; frac "0.138880"; conf_lo "0.491349"; conf_hi "1.452847"; cov "5.743629";
Chr2	Cufflinks	exon	17328531	17328902	387	+	.	gene_id "CUFF.13088"; transcript_id "AT2G41540.3"; exon_number "7"; FPKM "0.9720980384"; frac "0.138880"; conf_lo "0.491349"; conf_hi "1.452847"; cov "5.743629";
Chr2	Cufflinks	transcript	17326170	17328902	1000	+	.	gene_id "CUFF.13088"; transcript_id "AT2G41540.1"; FPKM "2.5111964798"; frac "0.348442"; conf_lo "1.803840"; conf_hi "3.218552"; cov "14.837372"; full_read_support "yes";
Chr2	Cufflinks	exon	17326170	17326277	1000	+	.	gene_id "CUFF.13088"; transcript_id "AT2G41540.1"; exon_number "1"; FPKM "2.5111964798"; frac "0.348442"; conf_lo "1.803840"; conf_hi "3.218552"; cov "14.837372";
Chr2	Cufflinks	exon	17326511	17326606	1000	+	.	gene_id "CUFF.13088"; transcript_id "AT2G41540.1"; exon_number "2"; FPKM "2.5111964798"; frac "0.348442"; conf_lo "1.803840"; conf_hi "3.218552"; cov "14.837372";
Chr2	Cufflinks	exon	17326793	17327455	1000	+	.	gene_id "CUFF.13088"; transcript_id "AT2G41540.1"; exon_number "3"; FPKM "2.5111964798"; frac "0.348442"; conf_lo "1.803840"; conf_hi "3.218552"; cov "14.837372";
Chr2	Cufflinks	exon	17327557	17327778	1000	+	.	gene_id "CUFF.13088"; transcript_id "AT2G41540.1"; exon_number "4"; FPKM "2.5111964798"; frac "0.348442"; conf_lo "1.803840"; conf_hi "3.218552"; cov "14.837372";
Chr2	Cufflinks	exon	17327857	17328104	1000	+	.	gene_id "CUFF.13088"; transcript_id "AT2G41540.1"; exon_number "5"; FPKM "2.5111964798"; frac "0.348442"; conf_lo "1.803840"; conf_hi "3.218552"; cov "14.837372";
Chr2	Cufflinks	exon	17328197	17328336	1000	+	.	gene_id "CUFF.13088"; transcript_id "AT2G41540.1"; exon_number "6"; FPKM "2.5111964798"; frac "0.348442"; conf_lo "1.803840"; conf_hi "3.218552"; cov "14.837372";
Chr2	Cufflinks	exon	17328531	17328902	1000	+	.	gene_id "CUFF.13088"; transcript_id "AT2G41540.1"; exon_number "7"; FPKM "2.5111964798"; frac "0.348442"; conf_lo "1.803840"; conf_hi "3.218552"; cov "14.837372";
Chr2	Cufflinks	transcript	17328941	17331173	1000	-	.	gene_id "CUFF.13089"; transcript_id "CUFF.13089.1"; FPKM "1.0986635683"; frac "0.513421"; conf_lo "0.670656"; conf_hi "1.526671"; cov "6.493108"; full_read_support "yes";
Chr2	Cufflinks	exon	17328941	17329997	1000	-	.	gene_id "CUFF.13089"; transcript_id "CUFF.13089.1"; exon_number "1"; FPKM "1.0986635683"; frac "0.513421"; conf_lo "0.670656"; conf_hi "1.526671"; cov "6.493108";
Chr2	Cufflinks	exon	17330078	17330290	1000	-	.	gene_id "CUFF.13089"; transcript_id "CUFF.13089.1"; exon_number "2"; FPKM "1.0986635683"; frac "0.513421"; conf_lo "0.670656"; conf_hi "1.526671"; cov "6.493108";
Chr2	Cufflinks	exon	17330375	17330703	1000	-	.	gene_id "CUFF.13089"; transcript_id "CUFF.13089.1"; exon_number "3"; FPKM "1.0986635683"; frac "0.513421"; conf_lo "0.670656"; conf_hi "1.526671"; cov "6.493108";
Chr2	Cufflinks	exon	17330794	17330866	1000	-	.	gene_id "CUFF.13089"; transcript_id "CUFF.13089.1"; exon_number "4"; FPKM "1.0986635683"; frac "0.513421"; conf_lo "0.670656"; conf_hi "1.526671"; cov "6.493108";
Chr2	Cufflinks	exon	17330968	17331173	1000	-	.	gene_id "CUFF.13089"; transcript_id "CUFF.13089.1"; exon_number "5"; FPKM "1.0986635683"; frac "0.513421"; conf_lo "0.670656"; conf_hi "1.526671"; cov "6.493108";
Chr2	Cufflinks	transcript	17328941	17331173	522	-	.	gene_id "CUFF.13089"; transcript_id "CUFF.13089.2"; FPKM "0.5741403909"; frac "0.274362"; conf_lo "0.226948"; conf_hi "0.921333"; cov "3.393173"; full_read_support "no";
Chr2	Cufflinks	exon	17328941	17329997	522	-	.	gene_id "CUFF.13089"; transcript_id "CUFF.13089.2"; exon_number "1"; FPKM "0.5741403909"; frac "0.274362"; conf_lo "0.226948"; conf_hi "0.921333"; cov "3.393173";
Chr2	Cufflinks	exon	17330078	17330290	522	-	.	gene_id "CUFF.13089"; transcript_id "CUFF.13089.2"; exon_number "2"; FPKM "0.5741403909"; frac "0.274362"; conf_lo "0.226948"; conf_hi "0.921333"; cov "3.393173";
Chr2	Cufflinks	exon	17330375	17330562	522	-	.	gene_id "CUFF.13089"; transcript_id "CUFF.13089.2"; exon_number "3"; FPKM "0.5741403909"; frac "0.274362"; conf_lo "0.226948"; conf_hi "0.921333"; cov "3.393173";
Chr2	Cufflinks	exon	17330635	17330712	522	-	.	gene_id "CUFF.13089"; transcript_id "CUFF.13089.2"; exon_number "4"; FPKM "0.5741403909"; frac "0.274362"; conf_lo "0.226948"; conf_hi "0.921333"; cov "3.393173";
Chr2	Cufflinks	exon	17330794	17331173	522	-	.	gene_id "CUFF.13089"; transcript_id "CUFF.13089.2"; exon_number "5"; FPKM "0.5741403909"; frac "0.274362"; conf_lo "0.226948"; conf_hi "0.921333"; cov "3.393173";
Chr2	Cufflinks	transcript	17328970	17331173	437	-	.	gene_id "CUFF.13089"; transcript_id "AT2G41550.1"; FPKM "0.4803832612"; frac "0.212217"; conf_lo "0.155247"; conf_hi "0.805520"; cov "2.839068"; full_read_support "yes";
Chr2	Cufflinks	exon	17328970	17329997	437	-	.	gene_id "CUFF.13089"; transcript_id "AT2G41550.1"; exon_number "1"; FPKM "0.4803832612"; frac "0.212217"; conf_lo "0.155247"; conf_hi "0.805520"; cov "2.839068";
Chr2	Cufflinks	exon	17330078	17330290	437	-	.	gene_id "CUFF.13089"; transcript_id "AT2G41550.1"; exon_number "2"; FPKM "0.4803832612"; frac "0.212217"; conf_lo "0.155247"; conf_hi "0.805520"; cov "2.839068";
Chr2	Cufflinks	exon	17330375	17330562	437	-	.	gene_id "CUFF.13089"; transcript_id "AT2G41550.1"; exon_number "3"; FPKM "0.4803832612"; frac "0.212217"; conf_lo "0.155247"; conf_hi "0.805520"; cov "2.839068";
Chr2	Cufflinks	exon	17330635	17330712	437	-	.	gene_id "CUFF.13089"; transcript_id "AT2G41550.1"; exon_number "4"; FPKM "0.4803832612"; frac "0.212217"; conf_lo "0.155247"; conf_hi "0.805520"; cov "2.839068";
Chr2	Cufflinks	exon	17330794	17330866	437	-	.	gene_id "CUFF.13089"; transcript_id "AT2G41550.1"; exon_number "5"; FPKM "0.4803832612"; frac "0.212217"; conf_lo "0.155247"; conf_hi "0.805520"; cov "2.839068";
Chr2	Cufflinks	exon	17330968	17331173	437	-	.	gene_id "CUFF.13089"; transcript_id "AT2G41550.1"; exon_number "6"; FPKM "0.4803832612"; frac "0.212217"; conf_lo "0.155247"; conf_hi "0.805520"; cov "2.839068";
Chr2	Cufflinks	transcript	17332084	17337269	1000	-	.	gene_id "CUFF.13090"; transcript_id "AT2G41560.1"; FPKM "31.9585502345"; frac "1.000000"; conf_lo "30.001319"; conf_hi "33.915781"; cov "188.757663"; full_read_support "yes";
Chr2	Cufflinks	exon	17332084	17332561	1000	-	.	gene_id "CUFF.13090"; transcript_id "AT2G41560.1"; exon_number "1"; FPKM "31.9585502345"; frac "1.000000"; conf_lo "30.001319"; conf_hi "33.915781"; cov "188.757663";
Chr2	Cufflinks	exon	17332640	17332938	1000	-	.	gene_id "CUFF.13090"; transcript_id "AT2G41560.1"; exon_number "2"; FPKM "31.9585502345"; frac "1.000000"; conf_lo "30.001319"; conf_hi "33.915781"; cov "188.757663";
Chr2	Cufflinks	exon	17333024	17333195	1000	-	.	gene_id "CUFF.13090"; transcript_id "AT2G41560.1"; exon_number "3"; FPKM "31.9585502345"; frac "1.000000"; conf_lo "30.001319"; conf_hi "33.915781"; cov "188.757663";
Chr2	Cufflinks	exon	17333286	17333441	1000	-	.	gene_id "CUFF.13090"; transcript_id "AT2G41560.1"; exon_number "4"; FPKM "31.9585502345"; frac "1.000000"; conf_lo "30.001319"; conf_hi "33.915781"; cov "188.757663";
Chr2	Cufflinks	exon	17333538	17335471	1000	-	.	gene_id "CUFF.13090"; transcript_id "AT2G41560.1"; exon_number "5"; FPKM "31.9585502345"; frac "1.000000"; conf_lo "30.001319"; conf_hi "33.915781"; cov "188.757663";
Chr2	Cufflinks	exon	17335576	17335630	1000	-	.	gene_id "CUFF.13090"; transcript_id "AT2G41560.1"; exon_number "6"; FPKM "31.9585502345"; frac "1.000000"; conf_lo "30.001319"; conf_hi "33.915781"; cov "188.757663";
Chr2	Cufflinks	exon	17337009	17337269	1000	-	.	gene_id "CUFF.13090"; transcript_id "AT2G41560.1"; exon_number "7"; FPKM "31.9585502345"; frac "1.000000"; conf_lo "30.001319"; conf_hi "33.915781"; cov "188.757663";
Chr2	Cufflinks	transcript	17337737	17338993	1	+	.	gene_id "AT2G41570"; transcript_id "AT2G41570.1"; FPKM "0.0000000000"; frac "0.000000"; conf_lo "0.000000"; conf_hi "0.000000"; cov "0.000000"; full_read_support "no";
Chr2	Cufflinks	exon	17337737	17338993	1	+	.	gene_id "AT2G41570"; transcript_id "AT2G41570.1"; exon_number "1"; FPKM "0.0000000000"; frac "0.000000"; conf_lo "0.000000"; conf_hi "0.000000"; cov "0.000000";
Chr2	Cufflinks	transcript	17339804	17343088	1000	+	.	gene_id "AT2G41580"; transcript_id "AT2G41580.1"; FPKM "0.0164151472"; frac "1.000000"; conf_lo "0.000000"; conf_hi "0.049245"; cov "0.097091"; full_read_support "yes";
Chr2	Cufflinks	exon	17339804	17343088	1000	+	.	gene_id "AT2G41580"; transcript_id "AT2G41580.1"; exon_number "1"; FPKM "0.0164151472"; frac "1.000000"; conf_lo "0.000000"; conf_hi "0.049245"; cov "0.097091";
Chr2	Cufflinks	transcript	17343360	17345005	1	+	.	gene_id "AT2G41590"; transcript_id "AT2G41590.1"; FPKM "0.0000000000"; frac "0.000000"; conf_lo "0.000000"; conf_hi "0.061629"; cov "0.000000"; full_read_support "no";
Chr2	Cufflinks	exon	17343360	17345005	1	+	.	gene_id "AT2G41590"; transcript_id "AT2G41590.1"; exon_number "1"; FPKM "0.0000000000"; frac "0.000000"; conf_lo "0.000000"; conf_hi "0.061629"; cov "0.000000";
Chr2	Cufflinks	transcript	17344637	17346737	1	-	.	gene_id "AT2G41600"; transcript_id "AT2G41600.5"; FPKM "0.0000000000"; frac "0.000000"; conf_lo "0.000000"; conf_hi "0.165246"; cov "0.000000"; full_read_support "no";
Chr2	Cufflinks	exon	17344637	17344789	1	-	.	gene_id "AT2G41600"; transcript_id "AT2G41600.5"; exon_number "1"; FPKM "0.0000000000"; frac "0.000000"; conf_lo "0.000000"; conf_hi "0.165246"; cov "0.000000";
Chr2	Cufflinks	exon	17345601	17345768	1	-	.	gene_id "AT2G41600"; transcript_id "AT2G41600.5"; exon_number "2"; FPKM "0.0000000000"; frac "0.000000"; conf_lo "0.000000"; conf_hi "0.165246"; cov "0.000000";
Chr2	Cufflinks	exon	17345993	17346330	1	-	.	gene_id "AT2G41600"; transcript_id "AT2G41600.5"; exon_number "3"; FPKM "0.0000000000"; frac "0.000000"; conf_lo "0.000000"; conf_hi "0.165246"; cov "0.000000";
Chr2	Cufflinks	exon	17346588	17346737	1	-	.	gene_id "AT2G41600"; transcript_id "AT2G41600.5"; exon_number "4"; FPKM "0.0000000000"; frac "0.000000"; conf_lo "0.000000"; conf_hi "0.165246"; cov "0.000000";
Chr2	Cufflinks	transcript	17345377	17346737	1	-	.	gene_id "AT2G41600"; transcript_id "AT2G41600.2"; FPKM "0.0000000000"; frac "0.000000"; conf_lo "0.000000"; conf_hi "0.149866"; cov "0.000000"; full_read_support "no";
Chr2	Cufflinks	exon	17345377	17345760	1	-	.	gene_id "AT2G41600"; transcript_id "AT2G41600.2"; exon_number "1"; FPKM "0.0000000000"; frac "0.000000"; conf_lo "0.000000"; conf_hi "0.149866"; cov "0.000000";
Chr2	Cufflinks	exon	17345993	17346330	1	-	.	gene_id "AT2G41600"; transcript_id "AT2G41600.2"; exon_number "2"; FPKM "0.0000000000"; frac "0.000000"; conf_lo "0.000000"; conf_hi "0.149866"; cov "0.000000";
Chr2	Cufflinks	exon	17346588	17346737	1	-	.	gene_id "AT2G41600"; transcript_id "AT2G41600.2"; exon_number "3"; FPKM "0.0000000000"; frac "0.000000"; conf_lo "0.000000"; conf_hi "0.149866"; cov "0.000000";
Chr2	Cufflinks	transcript	17345388	17346737	273	-	.	gene_id "AT2G41600"; transcript_id "AT2G41600.4"; FPKM "4.3595062594"; frac "0.221865"; conf_lo "2.802003"; conf_hi "5.917009"; cov "25.748683"; full_read_support "yes";
Chr2	Cufflinks	exon	17345388	17345768	273	-	.	gene_id "AT2G41600"; transcript_id "AT2G41600.4"; exon_number "1"; FPKM "4.3595062594"; frac "0.221865"; conf_lo "2.802003"; conf_hi "5.917009"; cov "25.748683";
Chr2	Cufflinks	exon	17345988	17346330	273	-	.	gene_id "AT2G41600"; transcript_id "AT2G41600.4"; exon_number "2"; FPKM "4.3595062594"; frac "0.221865"; conf_lo "2.802003"; conf_hi "5.917009"; cov "25.748683";
Chr2	Cufflinks	exon	17346588	17346737	273	-	.	gene_id "AT2G41600"; transcript_id "AT2G41600.4"; exon_number "3"; FPKM "4.3595062594"; frac "0.221865"; conf_lo "2.802003"; conf_hi "5.917009"; cov "25.748683";
Chr2	Cufflinks	transcript	17345410	17346737	1000	-	.	gene_id "AT2G41600"; transcript_id "AT2G41600.3"; FPKM "15.9231356716"; frac "0.778135"; conf_lo "13.356688"; conf_hi "18.489583"; cov "94.047296"; full_read_support "yes";
Chr2	Cufflinks	exon	17345410	17345768	1000	-	.	gene_id "AT2G41600"; transcript_id "AT2G41600.3"; exon_number "1"; FPKM "15.9231356716"; frac "0.778135"; conf_lo "13.356688"; conf_hi "18.489583"; cov "94.047296";
Chr2	Cufflinks	exon	17345993	17346330	1000	-	.	gene_id "AT2G41600"; transcript_id "AT2G41600.3"; exon_number "2"; FPKM "15.9231356716"; frac "0.778135"; conf_lo "13.356688"; conf_hi "18.489583"; cov "94.047296";
Chr2	Cufflinks	exon	17346588	17346737	1000	-	.	gene_id "AT2G41600"; transcript_id "AT2G41600.3"; exon_number "3"; FPKM "15.9231356716"; frac "0.778135"; conf_lo "13.356688"; conf_hi "18.489583"; cov "94.047296";
Chr2	Cufflinks	transcript	17345436	17346737	1	-	.	gene_id "AT2G41600"; transcript_id "AT2G41600.1"; FPKM "0.0000000000"; frac "0.000000"; conf_lo "0.000000"; conf_hi "0.119360"; cov "0.000000"; full_read_support "yes";
Chr2	Cufflinks	exon	17345436	17346330	1	-	.	gene_id "AT2G41600"; transcript_id "AT2G41600.1"; exon_number "1"; FPKM "0.0000000000"; frac "0.000000"; conf_lo "0.000000"; conf_hi "0.119360"; cov "0.000000";
Chr2	Cufflinks	exon	17346588	17346737	1	-	.	gene_id "AT2G41600"; transcript_id "AT2G41600.1"; exon_number "2"; FPKM "0.0000000000"; frac "0.000000"; conf_lo "0.000000"; conf_hi "0.119360"; cov "0.000000";
Chr2	Cufflinks	transcript	17347157	17348239	1	+	.	gene_id "AT2G41610"; transcript_id "AT2G41610.1"; FPKM "0.0000000000"; frac "0.000000"; conf_lo "0.000000"; conf_hi "0.114251"; cov "0.000000"; full_read_support "yes";
Chr2	Cufflinks	exon	17347157	17348239	1	+	.	gene_id "AT2G41610"; transcript_id "AT2G41610.1"; exon_number "1"; FPKM "0.0000000000"; frac "0.000000"; conf_lo "0.000000"; conf_hi "0.114251"; cov "0.000000";
Chr2	Cufflinks	transcript	17347304	17355084	1000	-	.	gene_id "CUFF.13091"; transcript_id "AT2G41620.1"; FPKM "4.7384627443"; frac "0.813037"; conf_lo "4.159018"; conf_hi "5.317908"; cov "28.008735"; full_read_support "no";
Chr2	Cufflinks	exon	17347304	17348032	1000	-	.	gene_id "CUFF.13091"; transcript_id "AT2G41620.1"; exon_number "1"; FPKM "4.7384627443"; frac "0.813037"; conf_lo "4.159018"; conf_hi "5.317908"; cov "28.008735";
Chr2	Cufflinks	exon	17349962	17350496	1000	-	.	gene_id "CUFF.13091"; transcript_id "AT2G41620.1"; exon_number "2"; FPKM "4.7384627443"; frac "0.813037"; conf_lo "4.159018"; conf_hi "5.317908"; cov "28.008735";
Chr2	Cufflinks	exon	17350584	17350875	1000	-	.	gene_id "CUFF.13091"; transcript_id "AT2G41620.1"; exon_number "3"; FPKM "4.7384627443"; frac "0.813037"; conf_lo "4.159018"; conf_hi "5.317908"; cov "28.008735";
Chr2	Cufflinks	exon	17350959	17351140	1000	-	.	gene_id "CUFF.13091"; transcript_id "AT2G41620.1"; exon_number "4"; FPKM "4.7384627443"; frac "0.813037"; conf_lo "4.159018"; conf_hi "5.317908"; cov "28.008735";
Chr2	Cufflinks	exon	17351227	17352129	1000	-	.	gene_id "CUFF.13091"; transcript_id "AT2G41620.1"; exon_number "5"; FPKM "4.7384627443"; frac "0.813037"; conf_lo "4.159018"; conf_hi "5.317908"; cov "28.008735";
Chr2	Cufflinks	exon	17352209	17352295	1000	-	.	gene_id "CUFF.13091"; transcript_id "AT2G41620.1"; exon_number "6"; FPKM "4.7384627443"; frac "0.813037"; conf_lo "4.159018"; conf_hi "5.317908"; cov "28.008735";
Chr2	Cufflinks	exon	17352412	17352495	1000	-	.	gene_id "CUFF.13091"; transcript_id "AT2G41620.1"; exon_number "7"; FPKM "4.7384627443"; frac "0.813037"; conf_lo "4.159018"; conf_hi "5.317908"; cov "28.008735";
Chr2	Cufflinks	exon	17352580	17352633	1000	-	.	gene_id "CUFF.13091"; transcript_id "AT2G41620.1"; exon_number "8"; FPKM "4.7384627443"; frac "0.813037"; conf_lo "4.159018"; conf_hi "5.317908"; cov "28.008735";
Chr2	Cufflinks	exon	17352816	17352950	1000	-	.	gene_id "CUFF.13091"; transcript_id "AT2G41620.1"; exon_number "9"; FPKM "4.7384627443"; frac "0.813037"; conf_lo "4.159018"; conf_hi "5.317908"; cov "28.008735";
Chr2	Cufflinks	exon	17353068	17353163	1000	-	.	gene_id "CUFF.13091"; transcript_id "AT2G41620.1"; exon_number "10"; FPKM "4.7384627443"; frac "0.813037"; conf_lo "4.159018"; conf_hi "5.317908"; cov "28.008735";
Chr2	Cufflinks	exon	17353406	17353669	1000	-	.	gene_id "CUFF.13091"; transcript_id "AT2G41620.1"; exon_number "11"; FPKM "4.7384627443"; frac "0.813037"; conf_lo "4.159018"; conf_hi "5.317908"; cov "28.008735";
Chr2	Cufflinks	exon	17353872	17353961	1000	-	.	gene_id "CUFF.13091"; transcript_id "AT2G41620.1"; exon_number "12"; FPKM "4.7384627443"; frac "0.813037"; conf_lo "4.159018"; conf_hi "5.317908"; cov "28.008735";
Chr2	Cufflinks	exon	17354065	17354124	1000	-	.	gene_id "CUFF.13091"; transcript_id "AT2G41620.1"; exon_number "13"; FPKM "4.7384627443"; frac "0.813037"; conf_lo "4.159018"; conf_hi "5.317908"; cov "28.008735";
Chr2	Cufflinks	exon	17354492	17354558	1000	-	.	gene_id "CUFF.13091"; transcript_id "AT2G41620.1"; exon_number "14"; FPKM "4.7384627443"; frac "0.813037"; conf_lo "4.159018"; conf_hi "5.317908"; cov "28.008735";
Chr2	Cufflinks	exon	17354727	17354818	1000	-	.	gene_id "CUFF.13091"; transcript_id "AT2G41620.1"; exon_number "15"; FPKM "4.7384627443"; frac "0.813037"; conf_lo "4.159018"; conf_hi "5.317908"; cov "28.008735";
Chr2	Cufflinks	exon	17354896	17355084	1000	-	.	gene_id "CUFF.13091"; transcript_id "AT2G41620.1"; exon_number "16"; FPKM "4.7384627443"; frac "0.813037"; conf_lo "4.159018"; conf_hi "5.317908"; cov "28.008735";
Chr2	Cufflinks	transcript	17351904	17355093	669	-	.	gene_id "CUFF.13091"; transcript_id "CUFF.13091.2"; FPKM "3.1738410309"; frac "0.186963"; conf_lo "2.279446"; conf_hi "4.068236"; cov "18.760361"; full_read_support "yes";
Chr2	Cufflinks	exon	17351904	17352129	669	-	.	gene_id "CUFF.13091"; transcript_id "CUFF.13091.2"; exon_number "1"; FPKM "3.1738410309"; frac "0.186963"; conf_lo "2.279446"; conf_hi "4.068236"; cov "18.760361";
Chr2	Cufflinks	exon	17352209	17352295	669	-	.	gene_id "CUFF.13091"; transcript_id "CUFF.13091.2"; exon_number "2"; FPKM "3.1738410309"; frac "0.186963"; conf_lo "2.279446"; conf_hi "4.068236"; cov "18.760361";
Chr2	Cufflinks	exon	17352412	17352495	669	-	.	gene_id "CUFF.13091"; transcript_id "CUFF.13091.2"; exon_number "3"; FPKM "3.1738410309"; frac "0.186963"; conf_lo "2.279446"; conf_hi "4.068236"; cov "18.760361";
Chr2	Cufflinks	exon	17352580	17352633	669	-	.	gene_id "CUFF.13091"; transcript_id "CUFF.13091.2"; exon_number "4"; FPKM "3.1738410309"; frac "0.186963"; conf_lo "2.279446"; conf_hi "4.068236"; cov "18.760361";
Chr2	Cufflinks	exon	17352816	17352950	669	-	.	gene_id "CUFF.13091"; transcript_id "CUFF.13091.2"; exon_number "5"; FPKM "3.1738410309"; frac "0.186963"; conf_lo "2.279446"; conf_hi "4.068236"; cov "18.760361";
Chr2	Cufflinks	exon	17353068	17353163	669	-	.	gene_id "CUFF.13091"; transcript_id "CUFF.13091.2"; exon_number "6"; FPKM "3.1738410309"; frac "0.186963"; conf_lo "2.279446"; conf_hi "4.068236"; cov "18.760361";
Chr2	Cufflinks	exon	17353406	17353669	669	-	.	gene_id "CUFF.13091"; transcript_id "CUFF.13091.2"; exon_number "7"; FPKM "3.1738410309"; frac "0.186963"; conf_lo "2.279446"; conf_hi "4.068236"; cov "18.760361";
Chr2	Cufflinks	exon	17353872	17353961	669	-	.	gene_id "CUFF.13091"; transcript_id "CUFF.13091.2"; exon_number "8"; FPKM "3.1738410309"; frac "0.186963"; conf_lo "2.279446"; conf_hi "4.068236"; cov "18.760361";
Chr2	Cufflinks	exon	17354065	17354124	669	-	.	gene_id "CUFF.13091"; transcript_id "CUFF.13091.2"; exon_number "9"; FPKM "3.1738410309"; frac "0.186963"; conf_lo "2.279446"; conf_hi "4.068236"; cov "18.760361";
Chr2	Cufflinks	exon	17354492	17354558	669	-	.	gene_id "CUFF.13091"; transcript_id "CUFF.13091.2"; exon_number "10"; FPKM "3.1738410309"; frac "0.186963"; conf_lo "2.279446"; conf_hi "4.068236"; cov "18.760361";
Chr2	Cufflinks	exon	17354727	17354818	669	-	.	gene_id "CUFF.13091"; transcript_id "CUFF.13091.2"; exon_number "11"; FPKM "3.1738410309"; frac "0.186963"; conf_lo "2.279446"; conf_hi "4.068236"; cov "18.760361";
Chr2	Cufflinks	exon	17354896	17355093	669	-	.	gene_id "CUFF.13091"; transcript_id "CUFF.13091.2"; exon_number "12"; FPKM "3.1738410309"; frac "0.186963"; conf_lo "2.279446"; conf_hi "4.068236"; cov "18.760361";
Chr2	Cufflinks	transcript	17349437	17349574	1	-	.	gene_id "AT2G41616"; transcript_id "AT2G41616.1"; FPKM "0.0000000000"; frac "0.000000"; conf_lo "0.000000"; conf_hi "0.000000"; cov "0.000000"; full_read_support "no";
Chr2	Cufflinks	exon	17349437	17349574	1	-	.	gene_id "AT2G41616"; transcript_id "AT2G41616.1"; exon_number "1"; FPKM "0.0000000000"; frac "0.000000"; conf_lo "0.000000"; conf_hi "0.000000"; cov "0.000000";
Chr2	Cufflinks	transcript	17355331	17357598	1000	-	.	gene_id "CUFF.13092"; transcript_id "AT2G41630.1"; FPKM "25.6675372514"; frac "1.000000"; conf_lo "23.284709"; conf_hi "28.050366"; cov "151.735110"; full_read_support "yes";
Chr2	Cufflinks	exon	17355331	17355688	1000	-	.	gene_id "CUFF.13092"; transcript_id "AT2G41630.1"; exon_number "1"; FPKM "25.6675372514"; frac "1.000000"; conf_lo "23.284709"; conf_hi "28.050366"; cov "151.735110";
Chr2	Cufflinks	exon	17355781	17355857	1000	-	.	gene_id "CUFF.13092"; transcript_id "AT2G41630.1"; exon_number "2"; FPKM "25.6675372514"; frac "1.000000"; conf_lo "23.284709"; conf_hi "28.050366"; cov "151.735110";
Chr2	Cufflinks	exon	17355940	17356028	1000	-	.	gene_id "CUFF.13092"; transcript_id "AT2G41630.1"; exon_number "3"; FPKM "25.6675372514"; frac "1.000000"; conf_lo "23.284709"; conf_hi "28.050366"; cov "151.735110";
Chr2	Cufflinks	exon	17356165	17356295	1000	-	.	gene_id "CUFF.13092"; transcript_id "AT2G41630.1"; exon_number "4"; FPKM "25.6675372514"; frac "1.000000"; conf_lo "23.284709"; conf_hi "28.050366"; cov "151.735110";
Chr2	Cufflinks	exon	17356389	17356518	1000	-	.	gene_id "CUFF.13092"; transcript_id "AT2G41630.1"; exon_number "5"; FPKM "25.6675372514"; frac "1.000000"; conf_lo "23.284709"; conf_hi "28.050366"; cov "151.735110";
Chr2	Cufflinks	exon	17356627	17356651	1000	-	.	gene_id "CUFF.13092"; transcript_id "AT2G41630.1"; exon_number "6"; FPKM "25.6675372514"; frac "1.000000"; conf_lo "23.284709"; conf_hi "28.050366"; cov "151.735110";
Chr2	Cufflinks	exon	17357048	17357598	1000	-	.	gene_id "CUFF.13092"; transcript_id "AT2G41630.1"; exon_number "7"; FPKM "25.6675372514"; frac "1.000000"; conf_lo "23.284709"; conf_hi "28.050366"; cov "151.735110";
Chr2	Cufflinks	transcript	17360486	17363788	1	+	.	gene_id "CUFF.13093"; transcript_id "AT2G41640.2"; FPKM "0.0000000000"; frac "0.000000"; conf_lo "0.000000"; conf_hi "0.044088"; cov "0.000000"; full_read_support "no";
Chr2	Cufflinks	exon	17360486	17360864	1	+	.	gene_id "CUFF.13093"; transcript_id "AT2G41640.2"; exon_number "1"; FPKM "0.0000000000"; frac "0.000000"; conf_lo "0.000000"; conf_hi "0.044088"; cov "0.000000";
Chr2	Cufflinks	exon	17360963	17361040	1	+	.	gene_id "CUFF.13093"; transcript_id "AT2G41640.2"; exon_number "2"; FPKM "0.0000000000"; frac "0.000000"; conf_lo "0.000000"; conf_hi "0.044088"; cov "0.000000";
Chr2	Cufflinks	exon	17361178	17362318	1	+	.	gene_id "CUFF.13093"; transcript_id "AT2G41640.2"; exon_number "3"; FPKM "0.0000000000"; frac "0.000000"; conf_lo "0.000000"; conf_hi "0.044088"; cov "0.000000";
Chr2	Cufflinks	exon	17362891	17363788	1	+	.	gene_id "CUFF.13093"; transcript_id "AT2G41640.2"; exon_number "4"; FPKM "0.0000000000"; frac "0.000000"; conf_lo "0.000000"; conf_hi "0.044088"; cov "0.000000";
Chr2	Cufflinks	transcript	17360491	17362535	899	+	.	gene_id "CUFF.13093"; transcript_id "AT2G41640.1"; FPKM "2.8581497620"; frac "0.606663"; conf_lo "2.239476"; conf_hi "3.476824"; cov "16.880543"; full_read_support "yes";
Chr2	Cufflinks	exon	17360491	17360864	899	+	.	gene_id "CUFF.13093"; transcript_id "AT2G41640.1"; exon_number "1"; FPKM "2.8581497620"; frac "0.606663"; conf_lo "2.239476"; conf_hi "3.476824"; cov "16.880543";
Chr2	Cufflinks	exon	17360963	17361040	899	+	.	gene_id "CUFF.13093"; transcript_id "AT2G41640.1"; exon_number "2"; FPKM "2.8581497620"; frac "0.606663"; conf_lo "2.239476"; conf_hi "3.476824"; cov "16.880543";
Chr2	Cufflinks	exon	17361178	17362535	899	+	.	gene_id "CUFF.13093"; transcript_id "AT2G41640.1"; exon_number "3"; FPKM "2.8581497620"; frac "0.606663"; conf_lo "2.239476"; conf_hi "3.476824"; cov "16.880543";
Chr2	Cufflinks	transcript	17362652	17363788	1000	+	.	gene_id "CUFF.13093"; transcript_id "CUFF.13093.3"; FPKM "3.1772103948"; frac "0.393337"; conf_lo "2.329171"; conf_hi "4.025250"; cov "18.764950"; full_read_support "yes";
Chr2	Cufflinks	exon	17362652	17363788	1000	+	.	gene_id "CUFF.13093"; transcript_id "CUFF.13093.3"; exon_number "1"; FPKM "3.1772103948"; frac "0.393337"; conf_lo "2.329171"; conf_hi "4.025250"; cov "18.764950";
Chr2	Cufflinks	transcript	17363907	17364434	1000	+	.	gene_id "CUFF.13094"; transcript_id "AT2G41650.1"; FPKM "128.0003828862"; frac "1.000000"; conf_lo "116.467026"; conf_hi "139.533740"; cov "756.333305"; full_read_support "yes";
Chr2	Cufflinks	exon	17363907	17363951	1000	+	.	gene_id "CUFF.13094"; transcript_id "AT2G41650.1"; exon_number "1"; FPKM "128.0003828862"; frac "1.000000"; conf_lo "116.467026"; conf_hi "139.533740"; cov "756.333305";
Chr2	Cufflinks	exon	17364033	17364434	1000	+	.	gene_id "CUFF.13094"; transcript_id "AT2G41650.1"; exon_number "2"; FPKM "128.0003828862"; frac "1.000000"; conf_lo "116.467026"; conf_hi "139.533740"; cov "756.333305";
Chr2	Cufflinks	transcript	17367822	17369189	1000	+	.	gene_id "AT2G41660"; transcript_id "AT2G41660.1"; FPKM "7.4813257900"; frac "1.000000"; conf_lo "6.289153"; conf_hi "8.673499"; cov "44.209069"; full_read_support "yes";
Chr2	Cufflinks	exon	17367822	17369189	1000	+	.	gene_id "AT2G41660"; transcript_id "AT2G41660.1"; exon_number "1"; FPKM "7.4813257900"; frac "1.000000"; conf_lo "6.289153"; conf_hi "8.673499"; cov "44.209069";
Chr2	Cufflinks	transcript	17374083	17376238	1	+	.	gene_id "CUFF.13095"; transcript_id "AT2G41670.1"; FPKM "0.0000000000"; frac "0.000000"; conf_lo "0.000000"; conf_hi "0.095530"; cov "0.000000"; full_read_support "yes";
Chr2	Cufflinks	exon	17374083	17374288	1	+	.	gene_id "CUFF.13095"; transcript_id "AT2G41670.1"; exon_number "1"; FPKM "0.0000000000"; frac "0.000000"; conf_lo "0.000000"; conf_hi "0.095530"; cov "0.000000";
Chr2	Cufflinks	exon	17374396	17374500	1	+	.	gene_id "CUFF.13095"; transcript_id "AT2G41670.1"; exon_number "2"; FPKM "0.0000000000"; frac "0.000000"; conf_lo "0.000000"; conf_hi "0.095530"; cov "0.000000";
Chr2	Cufflinks	exon	17374593	17374670	1	+	.	gene_id "CUFF.13095"; transcript_id "AT2G41670.1"; exon_number "3"; FPKM "0.0000000000"; frac "0.000000"; conf_lo "0.000000"; conf_hi "0.095530"; cov "0.000000";
Chr2	Cufflinks	exon	17374805	17374946	1	+	.	gene_id "CUFF.13095"; transcript_id "AT2G41670.1"; exon_number "4"; FPKM "0.0000000000"; frac "0.000000"; conf_lo "0.000000"; conf_hi "0.095530"; cov "0.000000";
Chr2	Cufflinks	exon	17375123	17375193	1	+	.	gene_id "CUFF.13095"; transcript_id "AT2G41670.1"; exon_number "5"; FPKM "0.0000000000"; frac "0.000000"; conf_lo "0.000000"; conf_hi "0.095530"; cov "0.000000";
Chr2	Cufflinks	exon	17375300	17375396	1	+	.	gene_id "CUFF.13095"; transcript_id "AT2G41670.1"; exon_number "6"; FPKM "0.0000000000"; frac "0.000000"; conf_lo "0.000000"; conf_hi "0.095530"; cov "0.000000";
Chr2	Cufflinks	exon	17375599	17375816	1	+	.	gene_id "CUFF.13095"; transcript_id "AT2G41670.1"; exon_number "7"; FPKM "0.0000000000"; frac "0.000000"; conf_lo "0.000000"; conf_hi "0.095530"; cov "0.000000";
Chr2	Cufflinks	exon	17375899	17376238	1	+	.	gene_id "CUFF.13095"; transcript_id "AT2G41670.1"; exon_number "8"; FPKM "0.0000000000"; frac "0.000000"; conf_lo "0.000000"; conf_hi "0.095530"; cov "0.000000";
Chr2	Cufflinks	transcript	17376155	17379055	1000	-	.	gene_id "CUFF.13096"; transcript_id "AT2G41680.1"; FPKM "38.2945459674"; frac "1.000000"; conf_lo "35.574007"; conf_hi "41.015085"; cov "226.361893"; full_read_support "yes";
Chr2	Cufflinks	exon	17376155	17376409	1000	-	.	gene_id "CUFF.13096"; transcript_id "AT2G41680.1"; exon_number "1"; FPKM "38.2945459674"; frac "1.000000"; conf_lo "35.574007"; conf_hi "41.015085"; cov "226.361893";
Chr2	Cufflinks	exon	17376489	17376619	1000	-	.	gene_id "CUFF.13096"; transcript_id "AT2G41680.1"; exon_number "2"; FPKM "38.2945459674"; frac "1.000000"; conf_lo "35.574007"; conf_hi "41.015085"; cov "226.361893";
Chr2	Cufflinks	exon	17376716	17376820	1000	-	.	gene_id "CUFF.13096"; transcript_id "AT2G41680.1"; exon_number "3"; FPKM "38.2945459674"; frac "1.000000"; conf_lo "35.574007"; conf_hi "41.015085"; cov "226.361893";
Chr2	Cufflinks	exon	17376910	17376996	1000	-	.	gene_id "CUFF.13096"; transcript_id "AT2G41680.1"; exon_number "4"; FPKM "38.2945459674"; frac "1.000000"; conf_lo "35.574007"; conf_hi "41.015085"; cov "226.361893";
Chr2	Cufflinks	exon	17377073	17377180	1000	-	.	gene_id "CUFF.13096"; transcript_id "AT2G41680.1"; exon_number "5"; FPKM "38.2945459674"; frac "1.000000"; conf_lo "35.574007"; conf_hi "41.015085"; cov "226.361893";
Chr2	Cufflinks	exon	17377286	17377565	1000	-	.	gene_id "CUFF.13096"; transcript_id "AT2G41680.1"; exon_number "6"; FPKM "38.2945459674"; frac "1.000000"; conf_lo "35.574007"; conf_hi "41.015085"; cov "226.361893";
Chr2	Cufflinks	exon	17377930	17378195	1000	-	.	gene_id "CUFF.13096"; transcript_id "AT2G41680.1"; exon_number "7"; FPKM "38.2945459674"; frac "1.000000"; conf_lo "35.574007"; conf_hi "41.015085"; cov "226.361893";
Chr2	Cufflinks	exon	17378296	17378401	1000	-	.	gene_id "CUFF.13096"; transcript_id "AT2G41680.1"; exon_number "8"; FPKM "38.2945459674"; frac "1.000000"; conf_lo "35.574007"; conf_hi "41.015085"; cov "226.361893";
Chr2	Cufflinks	exon	17378491	17378698	1000	-	.	gene_id "CUFF.13096"; transcript_id "AT2G41680.1"; exon_number "9"; FPKM "38.2945459674"; frac "1.000000"; conf_lo "35.574007"; conf_hi "41.015085"; cov "226.361893";
Chr2	Cufflinks	exon	17378791	17379055	1000	-	.	gene_id "CUFF.13096"; transcript_id "AT2G41680.1"; exon_number "10"; FPKM "38.2945459674"; frac "1.000000"; conf_lo "35.574007"; conf_hi "41.015085"; cov "226.361893";
Chr2	Cufflinks	transcript	17381723	17382577	1000	+	.	gene_id "AT2G41690"; transcript_id "AT2G41690.1"; FPKM "0.4697406545"; frac "1.000000"; conf_lo "0.049592"; conf_hi "0.889889"; cov "2.778387"; full_read_support "yes";
Chr2	Cufflinks	exon	17381723	17382019	1000	+	.	gene_id "AT2G41690"; transcript_id "AT2G41690.1"; exon_number "1"; FPKM "0.4697406545"; frac "1.000000"; conf_lo "0.049592"; conf_hi "0.889889"; cov "2.778387";
Chr2	Cufflinks	exon	17382140	17382577	1000	+	.	gene_id "AT2G41690"; transcript_id "AT2G41690.1"; exon_number "2"; FPKM "0.4697406545"; frac "1.000000"; conf_lo "0.049592"; conf_hi "0.889889"; cov "2.778387";
Chr2	Cufflinks	transcript	17382890	17395942	1	-	.	gene_id "CUFF.13097"; transcript_id "AT2G41700.2"; FPKM "0.0000000000"; frac "0.000000"; conf_lo "0.000000"; conf_hi "0.017782"; cov "0.000000"; full_read_support "no";
Chr2	Cufflinks	exon	17382890	17383320	1	-	.	gene_id "CUFF.13097"; transcript_id "AT2G41700.2"; exon_number "1"; FPKM "0.0000000000"; frac "0.000000"; conf_lo "0.000000"; conf_hi "0.017782"; cov "0.000000";
Chr2	Cufflinks	exon	17383417	17383478	1	-	.	gene_id "CUFF.13097"; transcript_id "AT2G41700.2"; exon_number "2"; FPKM "0.0000000000"; frac "0.000000"; conf_lo "0.000000"; conf_hi "0.017782"; cov "0.000000";
Chr2	Cufflinks	exon	17383560	17383693	1	-	.	gene_id "CUFF.13097"; transcript_id "AT2G41700.2"; exon_number "3"; FPKM "0.0000000000"; frac "0.000000"; conf_lo "0.000000"; conf_hi "0.017782"; cov "0.000000";
Chr2	Cufflinks	exon	17383786	17384089	1	-	.	gene_id "CUFF.13097"; transcript_id "AT2G41700.2"; exon_number "4"; FPKM "0.0000000000"; frac "0.000000"; conf_lo "0.000000"; conf_hi "0.017782"; cov "0.000000";
Chr2	Cufflinks	exon	17384160	17384252	1	-	.	gene_id "CUFF.13097"; transcript_id "AT2G41700.2"; exon_number "5"; FPKM "0.0000000000"; frac "0.000000"; conf_lo "0.000000"; conf_hi "0.017782"; cov "0.000000";
Chr2	Cufflinks	exon	17384339	17384475	1	-	.	gene_id "CUFF.13097"; transcript_id "AT2G41700.2"; exon_number "6"; FPKM "0.0000000000"; frac "0.000000"; conf_lo "0.000000"; conf_hi "0.017782"; cov "0.000000";
Chr2	Cufflinks	exon	17384614	17384764	1	-	.	gene_id "CUFF.13097"; transcript_id "AT2G41700.2"; exon_number "7"; FPKM "0.0000000000"; frac "0.000000"; conf_lo "0.000000"; conf_hi "0.017782"; cov "0.000000";
Chr2	Cufflinks	exon	17385001	17385108	1	-	.	gene_id "CUFF.13097"; transcript_id "AT2G41700.2"; exon_number "8"; FPKM "0.0000000000"; frac "0.000000"; conf_lo "0.000000"; conf_hi "0.017782"; cov "0.000000";
Chr2	Cufflinks	exon	17385186	17385265	1	-	.	gene_id "CUFF.13097"; transcript_id "AT2G41700.2"; exon_number "9"; FPKM "0.0000000000"; frac "0.000000"; conf_lo "0.000000"; conf_hi "0.017782"; cov "0.000000";
Chr2	Cufflinks	exon	17385397	17385532	1	-	.	gene_id "CUFF.13097"; transcript_id "AT2G41700.2"; exon_number "10"; FPKM "0.0000000000"; frac "0.000000"; conf_lo "0.000000"; conf_hi "0.017782"; cov "0.000000";
Chr2	Cufflinks	exon	17385610	17385751	1	-	.	gene_id "CUFF.13097"; transcript_id "AT2G41700.2"; exon_number "11"; FPKM "0.0000000000"; frac "0.000000"; conf_lo "0.000000"; conf_hi "0.017782"; cov "0.000000";
Chr2	Cufflinks	exon	17385856	17385989	1	-	.	gene_id "CUFF.13097"; transcript_id "AT2G41700.2"; exon_number "12"; FPKM "0.0000000000"; frac "0.000000"; conf_lo "0.000000"; conf_hi "0.017782"; cov "0.000000";
Chr2	Cufflinks	exon	17386093	17386275	1	-	.	gene_id "CUFF.13097"; transcript_id "AT2G41700.2"; exon_number "13"; FPKM "0.0000000000"; frac "0.000000"; conf_lo "0.000000"; conf_hi "0.017782"; cov "0.000000";
Chr2	Cufflinks	exon	17386325	17386429	1	-	.	gene_id "CUFF.13097"; transcript_id "AT2G41700.2"; exon_number "14"; FPKM "0.0000000000"; frac "0.000000"; conf_lo "0.000000"; conf_hi "0.017782"; cov "0.000000";
Chr2	Cufflinks	exon	17386490	17386677	1	-	.	gene_id "CUFF.13097"; transcript_id "AT2G41700.2"; exon_number "15"; FPKM "0.0000000000"; frac "0.000000"; conf_lo "0.000000"; conf_hi "0.017782"; cov "0.000000";
Chr2	Cufflinks	exon	17386778	17386874	1	-	.	gene_id "CUFF.13097"; transcript_id "AT2G41700.2"; exon_number "16"; FPKM "0.0000000000"; frac "0.000000"; conf_lo "0.000000"; conf_hi "0.017782"; cov "0.000000";
Chr2	Cufflinks	exon	17386985	17387026	1	-	.	gene_id "CUFF.13097"; transcript_id "AT2G41700.2"; exon_number "17"; FPKM "0.0000000000"; frac "0.000000"; conf_lo "0.000000"; conf_hi "0.017782"; cov "0.000000";
Chr2	Cufflinks	exon	17387136	17387219	1	-	.	gene_id "CUFF.13097"; transcript_id "AT2G41700.2"; exon_number "18"; FPKM "0.0000000000"; frac "0.000000"; conf_lo "0.000000"; conf_hi "0.017782"; cov "0.000000";
Chr2	Cufflinks	exon	17387528	17387710	1	-	.	gene_id "CUFF.13097"; transcript_id "AT2G41700.2"; exon_number "19"; FPKM "0.0000000000"; frac "0.000000"; conf_lo "0.000000"; conf_hi "0.017782"; cov "0.000000";
Chr2	Cufflinks	exon	17388072	17388105	1	-	.	gene_id "CUFF.13097"; transcript_id "AT2G41700.2"; exon_number "20"; FPKM "0.0000000000"; frac "0.000000"; conf_lo "0.000000"; conf_hi "0.017782"; cov "0.000000";
Chr2	Cufflinks	exon	17388225	17388403	1	-	.	gene_id "CUFF.13097"; transcript_id "AT2G41700.2"; exon_number "21"; FPKM "0.0000000000"; frac "0.000000"; conf_lo "0.000000"; conf_hi "0.017782"; cov "0.000000";
Chr2	Cufflinks	exon	17388790	17389368	1	-	.	gene_id "CUFF.13097"; transcript_id "AT2G41700.2"; exon_number "22"; FPKM "0.0000000000"; frac "0.000000"; conf_lo "0.000000"; conf_hi "0.017782"; cov "0.000000";
Chr2	Cufflinks	exon	17389399	17389491	1	-	.	gene_id "CUFF.13097"; transcript_id "AT2G41700.2"; exon_number "23"; FPKM "0.0000000000"; frac "0.000000"; conf_lo "0.000000"; conf_hi "0.017782"; cov "0.000000";
Chr2	Cufflinks	exon	17389781	17389852	1	-	.	gene_id "CUFF.13097"; transcript_id "AT2G41700.2"; exon_number "24"; FPKM "0.0000000000"; frac "0.000000"; conf_lo "0.000000"; conf_hi "0.017782"; cov "0.000000";
Chr2	Cufflinks	exon	17389938	17389992	1	-	.	gene_id "CUFF.13097"; transcript_id "AT2G41700.2"; exon_number "25"; FPKM "0.0000000000"; frac "0.000000"; conf_lo "0.000000"; conf_hi "0.017782"; cov "0.000000";
Chr2	Cufflinks	exon	17390448	17390632	1	-	.	gene_id "CUFF.13097"; transcript_id "AT2G41700.2"; exon_number "26"; FPKM "0.0000000000"; frac "0.000000"; conf_lo "0.000000"; conf_hi "0.017782"; cov "0.000000";
Chr2	Cufflinks	exon	17390711	17390809	1	-	.	gene_id "CUFF.13097"; transcript_id "AT2G41700.2"; exon_number "27"; FPKM "0.0000000000"; frac "0.000000"; conf_lo "0.000000"; conf_hi "0.017782"; cov "0.000000";
Chr2	Cufflinks	exon	17391109	17391195	1	-	.	gene_id "CUFF.13097"; transcript_id "AT2G41700.2"; exon_number "28"; FPKM "0.0000000000"; frac "0.000000"; conf_lo "0.000000"; conf_hi "0.017782"; cov "0.000000";
Chr2	Cufflinks	exon	17391731	17391793	1	-	.	gene_id "CUFF.13097"; transcript_id "AT2G41700.2"; exon_number "29"; FPKM "0.0000000000"; frac "0.000000"; conf_lo "0.000000"; conf_hi "0.017782"; cov "0.000000";
Chr2	Cufflinks	exon	17391985	17392091	1	-	.	gene_id "CUFF.13097"; transcript_id "AT2G41700.2"; exon_number "30"; FPKM "0.0000000000"; frac "0.000000"; conf_lo "0.000000"; conf_hi "0.017782"; cov "0.000000";
Chr2	Cufflinks	exon	17392402	17392514	1	-	.	gene_id "CUFF.13097"; transcript_id "AT2G41700.2"; exon_number "31"; FPKM "0.0000000000"; frac "0.000000"; conf_lo "0.000000"; conf_hi "0.017782"; cov "0.000000";
Chr2	Cufflinks	exon	17392603	17392811	1	-	.	gene_id "CUFF.13097"; transcript_id "AT2G41700.2"; exon_number "32"; FPKM "0.0000000000"; frac "0.000000"; conf_lo "0.000000"; conf_hi "0.017782"; cov "0.000000";
Chr2	Cufflinks	exon	17393015	17393104	1	-	.	gene_id "CUFF.13097"; transcript_id "AT2G41700.2"; exon_number "33"; FPKM "0.0000000000"; frac "0.000000"; conf_lo "0.000000"; conf_hi "0.017782"; cov "0.000000";
Chr2	Cufflinks	exon	17393188	17393302	1	-	.	gene_id "CUFF.13097"; transcript_id "AT2G41700.2"; exon_number "34"; FPKM "0.0000000000"; frac "0.000000"; conf_lo "0.000000"; conf_hi "0.017782"; cov "0.000000";
Chr2	Cufflinks	exon	17393437	17393625	1	-	.	gene_id "CUFF.13097"; transcript_id "AT2G41700.2"; exon_number "35"; FPKM "0.0000000000"; frac "0.000000"; conf_lo "0.000000"; conf_hi "0.017782"; cov "0.000000";
Chr2	Cufflinks	exon	17394210	17394418	1	-	.	gene_id "CUFF.13097"; transcript_id "AT2G41700.2"; exon_number "36"; FPKM "0.0000000000"; frac "0.000000"; conf_lo "0.000000"; conf_hi "0.017782"; cov "0.000000";
Chr2	Cufflinks	exon	17394744	17394960	1	-	.	gene_id "CUFF.13097"; transcript_id "AT2G41700.2"; exon_number "37"; FPKM "0.0000000000"; frac "0.000000"; conf_lo "0.000000"; conf_hi "0.017782"; cov "0.000000";
Chr2	Cufflinks	exon	17395331	17395413	1	-	.	gene_id "CUFF.13097"; transcript_id "AT2G41700.2"; exon_number "38"; FPKM "0.0000000000"; frac "0.000000"; conf_lo "0.000000"; conf_hi "0.017782"; cov "0.000000";
Chr2	Cufflinks	exon	17395512	17395680	1	-	.	gene_id "CUFF.13097"; transcript_id "AT2G41700.2"; exon_number "39"; FPKM "0.0000000000"; frac "0.000000"; conf_lo "0.000000"; conf_hi "0.017782"; cov "0.000000";
Chr2	Cufflinks	exon	17395784	17395942	1	-	.	gene_id "CUFF.13097"; transcript_id "AT2G41700.2"; exon_number "40"; FPKM "0.0000000000"; frac "0.000000"; conf_lo "0.000000"; conf_hi "0.017782"; cov "0.000000";
Chr2	Cufflinks	transcript	17383042	17396110	1000	-	.	gene_id "CUFF.13097"; transcript_id "AT2G41700.1"; FPKM "4.0107228381"; frac "0.533859"; conf_lo "3.524042"; conf_hi "4.497403"; cov "23.708551"; full_read_support "yes";
Chr2	Cufflinks	exon	17383042	17383320	1000	-	.	gene_id "CUFF.13097"; transcript_id "AT2G41700.1"; exon_number "1"; FPKM "4.0107228381"; frac "0.533859"; conf_lo "3.524042"; conf_hi "4.497403"; cov "23.708551";
Chr2	Cufflinks	exon	17383417	17383478	1000	-	.	gene_id "CUFF.13097"; transcript_id "AT2G41700.1"; exon_number "2"; FPKM "4.0107228381"; frac "0.533859"; conf_lo "3.524042"; conf_hi "4.497403"; cov "23.708551";
Chr2	Cufflinks	exon	17383560	17383693	1000	-	.	gene_id "CUFF.13097"; transcript_id "AT2G41700.1"; exon_number "3"; FPKM "4.0107228381"; frac "0.533859"; conf_lo "3.524042"; conf_hi "4.497403"; cov "23.708551";
Chr2	Cufflinks	exon	17383786	17384089	1000	-	.	gene_id "CUFF.13097"; transcript_id "AT2G41700.1"; exon_number "4"; FPKM "4.0107228381"; frac "0.533859"; conf_lo "3.524042"; conf_hi "4.497403"; cov "23.708551";
Chr2	Cufflinks	exon	17384178	17384252	1000	-	.	gene_id "CUFF.13097"; transcript_id "AT2G41700.1"; exon_number "5"; FPKM "4.0107228381"; frac "0.533859"; conf_lo "3.524042"; conf_hi "4.497403"; cov "23.708551";
Chr2	Cufflinks	exon	17384339	17384475	1000	-	.	gene_id "CUFF.13097"; transcript_id "AT2G41700.1"; exon_number "6"; FPKM "4.0107228381"; frac "0.533859"; conf_lo "3.524042"; conf_hi "4.497403"; cov "23.708551";
Chr2	Cufflinks	exon	17384614	17384764	1000	-	.	gene_id "CUFF.13097"; transcript_id "AT2G41700.1"; exon_number "7"; FPKM "4.0107228381"; frac "0.533859"; conf_lo "3.524042"; conf_hi "4.497403"; cov "23.708551";
Chr2	Cufflinks	exon	17385001	17385108	1000	-	.	gene_id "CUFF.13097"; transcript_id "AT2G41700.1"; exon_number "8"; FPKM "4.0107228381"; frac "0.533859"; conf_lo "3.524042"; conf_hi "4.497403"; cov "23.708551";
Chr2	Cufflinks	exon	17385186	17385265	1000	-	.	gene_id "CUFF.13097"; transcript_id "AT2G41700.1"; exon_number "9"; FPKM "4.0107228381"; frac "0.533859"; conf_lo "3.524042"; conf_hi "4.497403"; cov "23.708551";
Chr2	Cufflinks	exon	17385397	17385532	1000	-	.	gene_id "CUFF.13097"; transcript_id "AT2G41700.1"; exon_number "10"; FPKM "4.0107228381"; frac "0.533859"; conf_lo "3.524042"; conf_hi "4.497403"; cov "23.708551";
Chr2	Cufflinks	exon	17385610	17385873	1000	-	.	gene_id "CUFF.13097"; transcript_id "AT2G41700.1"; exon_number "11"; FPKM "4.0107228381"; frac "0.533859"; conf_lo "3.524042"; conf_hi "4.497403"; cov "23.708551";
Chr2	Cufflinks	exon	17386099	17386245	1000	-	.	gene_id "CUFF.13097"; transcript_id "AT2G41700.1"; exon_number "12"; FPKM "4.0107228381"; frac "0.533859"; conf_lo "3.524042"; conf_hi "4.497403"; cov "23.708551";
Chr2	Cufflinks	exon	17386325	17386429	1000	-	.	gene_id "CUFF.13097"; transcript_id "AT2G41700.1"; exon_number "13"; FPKM "4.0107228381"; frac "0.533859"; conf_lo "3.524042"; conf_hi "4.497403"; cov "23.708551";
Chr2	Cufflinks	exon	17386550	17386677	1000	-	.	gene_id "CUFF.13097"; transcript_id "AT2G41700.1"; exon_number "14"; FPKM "4.0107228381"; frac "0.533859"; conf_lo "3.524042"; conf_hi "4.497403"; cov "23.708551";
Chr2	Cufflinks	exon	17386778	17386874	1000	-	.	gene_id "CUFF.13097"; transcript_id "AT2G41700.1"; exon_number "15"; FPKM "4.0107228381"; frac "0.533859"; conf_lo "3.524042"; conf_hi "4.497403"; cov "23.708551";
Chr2	Cufflinks	exon	17386985	17387026	1000	-	.	gene_id "CUFF.13097"; transcript_id "AT2G41700.1"; exon_number "16"; FPKM "4.0107228381"; frac "0.533859"; conf_lo "3.524042"; conf_hi "4.497403"; cov "23.708551";
Chr2	Cufflinks	exon	17387136	17387219	1000	-	.	gene_id "CUFF.13097"; transcript_id "AT2G41700.1"; exon_number "17"; FPKM "4.0107228381"; frac "0.533859"; conf_lo "3.524042"; conf_hi "4.497403"; cov "23.708551";
Chr2	Cufflinks	exon	17387528	17387738	1000	-	.	gene_id "CUFF.13097"; transcript_id "AT2G41700.1"; exon_number "18"; FPKM "4.0107228381"; frac "0.533859"; conf_lo "3.524042"; conf_hi "4.497403"; cov "23.708551";
Chr2	Cufflinks	exon	17388225	17388403	1000	-	.	gene_id "CUFF.13097"; transcript_id "AT2G41700.1"; exon_number "19"; FPKM "4.0107228381"; frac "0.533859"; conf_lo "3.524042"; conf_hi "4.497403"; cov "23.708551";
Chr2	Cufflinks	exon	17388790	17389491	1000	-	.	gene_id "CUFF.13097"; transcript_id "AT2G41700.1"; exon_number "20"; FPKM "4.0107228381"; frac "0.533859"; conf_lo "3.524042"; conf_hi "4.497403"; cov "23.708551";
Chr2	Cufflinks	exon	17389781	17389852	1000	-	.	gene_id "CUFF.13097"; transcript_id "AT2G41700.1"; exon_number "21"; FPKM "4.0107228381"; frac "0.533859"; conf_lo "3.524042"; conf_hi "4.497403"; cov "23.708551";
Chr2	Cufflinks	exon	17389938	17389992	1000	-	.	gene_id "CUFF.13097"; transcript_id "AT2G41700.1"; exon_number "22"; FPKM "4.0107228381"; frac "0.533859"; conf_lo "3.524042"; conf_hi "4.497403"; cov "23.708551";
Chr2	Cufflinks	exon	17390448	17390632	1000	-	.	gene_id "CUFF.13097"; transcript_id "AT2G41700.1"; exon_number "23"; FPKM "4.0107228381"; frac "0.533859"; conf_lo "3.524042"; conf_hi "4.497403"; cov "23.708551";
Chr2	Cufflinks	exon	17390711	17390809	1000	-	.	gene_id "CUFF.13097"; transcript_id "AT2G41700.1"; exon_number "24"; FPKM "4.0107228381"; frac "0.533859"; conf_lo "3.524042"; conf_hi "4.497403"; cov "23.708551";
Chr2	Cufflinks	exon	17391109	17391195	1000	-	.	gene_id "CUFF.13097"; transcript_id "AT2G41700.1"; exon_number "25"; FPKM "4.0107228381"; frac "0.533859"; conf_lo "3.524042"; conf_hi "4.497403"; cov "23.708551";
Chr2	Cufflinks	exon	17391731	17391793	1000	-	.	gene_id "CUFF.13097"; transcript_id "AT2G41700.1"; exon_number "26"; FPKM "4.0107228381"; frac "0.533859"; conf_lo "3.524042"; conf_hi "4.497403"; cov "23.708551";
Chr2	Cufflinks	exon	17391985	17392091	1000	-	.	gene_id "CUFF.13097"; transcript_id "AT2G41700.1"; exon_number "27"; FPKM "4.0107228381"; frac "0.533859"; conf_lo "3.524042"; conf_hi "4.497403"; cov "23.708551";
Chr2	Cufflinks	exon	17392402	17392514	1000	-	.	gene_id "CUFF.13097"; transcript_id "AT2G41700.1"; exon_number "28"; FPKM "4.0107228381"; frac "0.533859"; conf_lo "3.524042"; conf_hi "4.497403"; cov "23.708551";
Chr2	Cufflinks	exon	17392603	17392811	1000	-	.	gene_id "CUFF.13097"; transcript_id "AT2G41700.1"; exon_number "29"; FPKM "4.0107228381"; frac "0.533859"; conf_lo "3.524042"; conf_hi "4.497403"; cov "23.708551";
Chr2	Cufflinks	exon	17393015	17393104	1000	-	.	gene_id "CUFF.13097"; transcript_id "AT2G41700.1"; exon_number "30"; FPKM "4.0107228381"; frac "0.533859"; conf_lo "3.524042"; conf_hi "4.497403"; cov "23.708551";
Chr2	Cufflinks	exon	17393188	17393302	1000	-	.	gene_id "CUFF.13097"; transcript_id "AT2G41700.1"; exon_number "31"; FPKM "4.0107228381"; frac "0.533859"; conf_lo "3.524042"; conf_hi "4.497403"; cov "23.708551";
Chr2	Cufflinks	exon	17393437	17393669	1000	-	.	gene_id "CUFF.13097"; transcript_id "AT2G41700.1"; exon_number "32"; FPKM "4.0107228381"; frac "0.533859"; conf_lo "3.524042"; conf_hi "4.497403"; cov "23.708551";
Chr2	Cufflinks	exon	17393860	17393946	1000	-	.	gene_id "CUFF.13097"; transcript_id "AT2G41700.1"; exon_number "33"; FPKM "4.0107228381"; frac "0.533859"; conf_lo "3.524042"; conf_hi "4.497403"; cov "23.708551";
Chr2	Cufflinks	exon	17394057	17394117	1000	-	.	gene_id "CUFF.13097"; transcript_id "AT2G41700.1"; exon_number "34"; FPKM "4.0107228381"; frac "0.533859"; conf_lo "3.524042"; conf_hi "4.497403"; cov "23.708551";
Chr2	Cufflinks	exon	17394210	17394418	1000	-	.	gene_id "CUFF.13097"; transcript_id "AT2G41700.1"; exon_number "35"; FPKM "4.0107228381"; frac "0.533859"; conf_lo "3.524042"; conf_hi "4.497403"; cov "23.708551";
Chr2	Cufflinks	exon	17394744	17394960	1000	-	.	gene_id "CUFF.13097"; transcript_id "AT2G41700.1"; exon_number "36"; FPKM "4.0107228381"; frac "0.533859"; conf_lo "3.524042"; conf_hi "4.497403"; cov "23.708551";
Chr2	Cufflinks	exon	17395331	17395413	1000	-	.	gene_id "CUFF.13097"; transcript_id "AT2G41700.1"; exon_number "37"; FPKM "4.0107228381"; frac "0.533859"; conf_lo "3.524042"; conf_hi "4.497403"; cov "23.708551";
Chr2	Cufflinks	exon	17395512	17395680	1000	-	.	gene_id "CUFF.13097"; transcript_id "AT2G41700.1"; exon_number "38"; FPKM "4.0107228381"; frac "0.533859"; conf_lo "3.524042"; conf_hi "4.497403"; cov "23.708551";
Chr2	Cufflinks	exon	17395784	17395863	1000	-	.	gene_id "CUFF.13097"; transcript_id "AT2G41700.1"; exon_number "39"; FPKM "4.0107228381"; frac "0.533859"; conf_lo "3.524042"; conf_hi "4.497403"; cov "23.708551";
Chr2	Cufflinks	exon	17396024	17396110	1000	-	.	gene_id "CUFF.13097"; transcript_id "AT2G41700.1"; exon_number "40"; FPKM "4.0107228381"; frac "0.533859"; conf_lo "3.524042"; conf_hi "4.497403"; cov "23.708551";
Chr2	Cufflinks	transcript	17383235	17396312	859	-	.	gene_id "CUFF.13097"; transcript_id "CUFF.13097.3"; FPKM "3.4470734538"; frac "0.466141"; conf_lo "2.996227"; conf_hi "3.897920"; cov "20.376655"; full_read_support "no";
Chr2	Cufflinks	exon	17383235	17383320	859	-	.	gene_id "CUFF.13097"; transcript_id "CUFF.13097.3"; exon_number "1"; FPKM "3.4470734538"; frac "0.466141"; conf_lo "2.996227"; conf_hi "3.897920"; cov "20.376655";
Chr2	Cufflinks	exon	17383417	17383693	859	-	.	gene_id "CUFF.13097"; transcript_id "CUFF.13097.3"; exon_number "2"; FPKM "3.4470734538"; frac "0.466141"; conf_lo "2.996227"; conf_hi "3.897920"; cov "20.376655";
Chr2	Cufflinks	exon	17383786	17384089	859	-	.	gene_id "CUFF.13097"; transcript_id "CUFF.13097.3"; exon_number "3"; FPKM "3.4470734538"; frac "0.466141"; conf_lo "2.996227"; conf_hi "3.897920"; cov "20.376655";
Chr2	Cufflinks	exon	17384178	17384252	859	-	.	gene_id "CUFF.13097"; transcript_id "CUFF.13097.3"; exon_number "4"; FPKM "3.4470734538"; frac "0.466141"; conf_lo "2.996227"; conf_hi "3.897920"; cov "20.376655";
Chr2	Cufflinks	exon	17384339	17384475	859	-	.	gene_id "CUFF.13097"; transcript_id "CUFF.13097.3"; exon_number "5"; FPKM "3.4470734538"; frac "0.466141"; conf_lo "2.996227"; conf_hi "3.897920"; cov "20.376655";
Chr2	Cufflinks	exon	17384614	17384764	859	-	.	gene_id "CUFF.13097"; transcript_id "CUFF.13097.3"; exon_number "6"; FPKM "3.4470734538"; frac "0.466141"; conf_lo "2.996227"; conf_hi "3.897920"; cov "20.376655";
Chr2	Cufflinks	exon	17385001	17385108	859	-	.	gene_id "CUFF.13097"; transcript_id "CUFF.13097.3"; exon_number "7"; FPKM "3.4470734538"; frac "0.466141"; conf_lo "2.996227"; conf_hi "3.897920"; cov "20.376655";
Chr2	Cufflinks	exon	17385186	17385265	859	-	.	gene_id "CUFF.13097"; transcript_id "CUFF.13097.3"; exon_number "8"; FPKM "3.4470734538"; frac "0.466141"; conf_lo "2.996227"; conf_hi "3.897920"; cov "20.376655";
Chr2	Cufflinks	exon	17385397	17385532	859	-	.	gene_id "CUFF.13097"; transcript_id "CUFF.13097.3"; exon_number "9"; FPKM "3.4470734538"; frac "0.466141"; conf_lo "2.996227"; conf_hi "3.897920"; cov "20.376655";
Chr2	Cufflinks	exon	17385610	17385873	859	-	.	gene_id "CUFF.13097"; transcript_id "CUFF.13097.3"; exon_number "10"; FPKM "3.4470734538"; frac "0.466141"; conf_lo "2.996227"; conf_hi "3.897920"; cov "20.376655";
Chr2	Cufflinks	exon	17386099	17386245	859	-	.	gene_id "CUFF.13097"; transcript_id "CUFF.13097.3"; exon_number "11"; FPKM "3.4470734538"; frac "0.466141"; conf_lo "2.996227"; conf_hi "3.897920"; cov "20.376655";
Chr2	Cufflinks	exon	17386325	17386429	859	-	.	gene_id "CUFF.13097"; transcript_id "CUFF.13097.3"; exon_number "12"; FPKM "3.4470734538"; frac "0.466141"; conf_lo "2.996227"; conf_hi "3.897920"; cov "20.376655";
Chr2	Cufflinks	exon	17386550	17386677	859	-	.	gene_id "CUFF.13097"; transcript_id "CUFF.13097.3"; exon_number "13"; FPKM "3.4470734538"; frac "0.466141"; conf_lo "2.996227"; conf_hi "3.897920"; cov "20.376655";
Chr2	Cufflinks	exon	17386778	17386874	859	-	.	gene_id "CUFF.13097"; transcript_id "CUFF.13097.3"; exon_number "14"; FPKM "3.4470734538"; frac "0.466141"; conf_lo "2.996227"; conf_hi "3.897920"; cov "20.376655";
Chr2	Cufflinks	exon	17386985	17387026	859	-	.	gene_id "CUFF.13097"; transcript_id "CUFF.13097.3"; exon_number "15"; FPKM "3.4470734538"; frac "0.466141"; conf_lo "2.996227"; conf_hi "3.897920"; cov "20.376655";
Chr2	Cufflinks	exon	17387136	17387219	859	-	.	gene_id "CUFF.13097"; transcript_id "CUFF.13097.3"; exon_number "16"; FPKM "3.4470734538"; frac "0.466141"; conf_lo "2.996227"; conf_hi "3.897920"; cov "20.376655";
Chr2	Cufflinks	exon	17387528	17387738	859	-	.	gene_id "CUFF.13097"; transcript_id "CUFF.13097.3"; exon_number "17"; FPKM "3.4470734538"; frac "0.466141"; conf_lo "2.996227"; conf_hi "3.897920"; cov "20.376655";
Chr2	Cufflinks	exon	17388225	17388403	859	-	.	gene_id "CUFF.13097"; transcript_id "CUFF.13097.3"; exon_number "18"; FPKM "3.4470734538"; frac "0.466141"; conf_lo "2.996227"; conf_hi "3.897920"; cov "20.376655";
Chr2	Cufflinks	exon	17388790	17389491	859	-	.	gene_id "CUFF.13097"; transcript_id "CUFF.13097.3"; exon_number "19"; FPKM "3.4470734538"; frac "0.466141"; conf_lo "2.996227"; conf_hi "3.897920"; cov "20.376655";
Chr2	Cufflinks	exon	17389781	17389852	859	-	.	gene_id "CUFF.13097"; transcript_id "CUFF.13097.3"; exon_number "20"; FPKM "3.4470734538"; frac "0.466141"; conf_lo "2.996227"; conf_hi "3.897920"; cov "20.376655";
Chr2	Cufflinks	exon	17389938	17389992	859	-	.	gene_id "CUFF.13097"; transcript_id "CUFF.13097.3"; exon_number "21"; FPKM "3.4470734538"; frac "0.466141"; conf_lo "2.996227"; conf_hi "3.897920"; cov "20.376655";
Chr2	Cufflinks	exon	17390448	17390632	859	-	.	gene_id "CUFF.13097"; transcript_id "CUFF.13097.3"; exon_number "22"; FPKM "3.4470734538"; frac "0.466141"; conf_lo "2.996227"; conf_hi "3.897920"; cov "20.376655";
Chr2	Cufflinks	exon	17390711	17390809	859	-	.	gene_id "CUFF.13097"; transcript_id "CUFF.13097.3"; exon_number "23"; FPKM "3.4470734538"; frac "0.466141"; conf_lo "2.996227"; conf_hi "3.897920"; cov "20.376655";
Chr2	Cufflinks	exon	17391109	17391195	859	-	.	gene_id "CUFF.13097"; transcript_id "CUFF.13097.3"; exon_number "24"; FPKM "3.4470734538"; frac "0.466141"; conf_lo "2.996227"; conf_hi "3.897920"; cov "20.376655";
Chr2	Cufflinks	exon	17391731	17391793	859	-	.	gene_id "CUFF.13097"; transcript_id "CUFF.13097.3"; exon_number "25"; FPKM "3.4470734538"; frac "0.466141"; conf_lo "2.996227"; conf_hi "3.897920"; cov "20.376655";
Chr2	Cufflinks	exon	17391985	17392091	859	-	.	gene_id "CUFF.13097"; transcript_id "CUFF.13097.3"; exon_number "26"; FPKM "3.4470734538"; frac "0.466141"; conf_lo "2.996227"; conf_hi "3.897920"; cov "20.376655";
Chr2	Cufflinks	exon	17392402	17392514	859	-	.	gene_id "CUFF.13097"; transcript_id "CUFF.13097.3"; exon_number "27"; FPKM "3.4470734538"; frac "0.466141"; conf_lo "2.996227"; conf_hi "3.897920"; cov "20.376655";
Chr2	Cufflinks	exon	17392603	17392811	859	-	.	gene_id "CUFF.13097"; transcript_id "CUFF.13097.3"; exon_number "28"; FPKM "3.4470734538"; frac "0.466141"; conf_lo "2.996227"; conf_hi "3.897920"; cov "20.376655";
Chr2	Cufflinks	exon	17393015	17393104	859	-	.	gene_id "CUFF.13097"; transcript_id "CUFF.13097.3"; exon_number "29"; FPKM "3.4470734538"; frac "0.466141"; conf_lo "2.996227"; conf_hi "3.897920"; cov "20.376655";
Chr2	Cufflinks	exon	17393188	17393302	859	-	.	gene_id "CUFF.13097"; transcript_id "CUFF.13097.3"; exon_number "30"; FPKM "3.4470734538"; frac "0.466141"; conf_lo "2.996227"; conf_hi "3.897920"; cov "20.376655";
Chr2	Cufflinks	exon	17393437	17393669	859	-	.	gene_id "CUFF.13097"; transcript_id "CUFF.13097.3"; exon_number "31"; FPKM "3.4470734538"; frac "0.466141"; conf_lo "2.996227"; conf_hi "3.897920"; cov "20.376655";
Chr2	Cufflinks	exon	17393860	17393946	859	-	.	gene_id "CUFF.13097"; transcript_id "CUFF.13097.3"; exon_number "32"; FPKM "3.4470734538"; frac "0.466141"; conf_lo "2.996227"; conf_hi "3.897920"; cov "20.376655";
Chr2	Cufflinks	exon	17394057	17394117	859	-	.	gene_id "CUFF.13097"; transcript_id "CUFF.13097.3"; exon_number "33"; FPKM "3.4470734538"; frac "0.466141"; conf_lo "2.996227"; conf_hi "3.897920"; cov "20.376655";
Chr2	Cufflinks	exon	17394210	17394418	859	-	.	gene_id "CUFF.13097"; transcript_id "CUFF.13097.3"; exon_number "34"; FPKM "3.4470734538"; frac "0.466141"; conf_lo "2.996227"; conf_hi "3.897920"; cov "20.376655";
Chr2	Cufflinks	exon	17394744	17394960	859	-	.	gene_id "CUFF.13097"; transcript_id "CUFF.13097.3"; exon_number "35"; FPKM "3.4470734538"; frac "0.466141"; conf_lo "2.996227"; conf_hi "3.897920"; cov "20.376655";
Chr2	Cufflinks	exon	17395331	17395413	859	-	.	gene_id "CUFF.13097"; transcript_id "CUFF.13097.3"; exon_number "36"; FPKM "3.4470734538"; frac "0.466141"; conf_lo "2.996227"; conf_hi "3.897920"; cov "20.376655";
Chr2	Cufflinks	exon	17395512	17395680	859	-	.	gene_id "CUFF.13097"; transcript_id "CUFF.13097.3"; exon_number "37"; FPKM "3.4470734538"; frac "0.466141"; conf_lo "2.996227"; conf_hi "3.897920"; cov "20.376655";
Chr2	Cufflinks	exon	17395784	17395863	859	-	.	gene_id "CUFF.13097"; transcript_id "CUFF.13097.3"; exon_number "38"; FPKM "3.4470734538"; frac "0.466141"; conf_lo "2.996227"; conf_hi "3.897920"; cov "20.376655";
Chr2	Cufflinks	exon	17396024	17396312	859	-	.	gene_id "CUFF.13097"; transcript_id "CUFF.13097.3"; exon_number "39"; FPKM "3.4470734538"; frac "0.466141"; conf_lo "2.996227"; conf_hi "3.897920"; cov "20.376655";
Chr2	Cufflinks	transcript	17397274	17400133	451	+	.	gene_id "CUFF.13098"; transcript_id "CUFF.13098.1"; FPKM "1.8108045573"; frac "0.157412"; conf_lo "1.263097"; conf_hi "2.358512"; cov "10.696328"; full_read_support "yes";
Chr2	Cufflinks	exon	17397274	17397510	451	+	.	gene_id "CUFF.13098"; transcript_id "CUFF.13098.1"; exon_number "1"; FPKM "1.8108045573"; frac "0.157412"; conf_lo "1.263097"; conf_hi "2.358512"; cov "10.696328";
Chr2	Cufflinks	exon	17398040	17398639	451	+	.	gene_id "CUFF.13098"; transcript_id "CUFF.13098.1"; exon_number "2"; FPKM "1.8108045573"; frac "0.157412"; conf_lo "1.263097"; conf_hi "2.358512"; cov "10.696328";
Chr2	Cufflinks	exon	17398735	17399108	451	+	.	gene_id "CUFF.13098"; transcript_id "CUFF.13098.1"; exon_number "3"; FPKM "1.8108045573"; frac "0.157412"; conf_lo "1.263097"; conf_hi "2.358512"; cov "10.696328";
Chr2	Cufflinks	exon	17399196	17399305	451	+	.	gene_id "CUFF.13098"; transcript_id "CUFF.13098.1"; exon_number "4"; FPKM "1.8108045573"; frac "0.157412"; conf_lo "1.263097"; conf_hi "2.358512"; cov "10.696328";
Chr2	Cufflinks	exon	17399400	17399608	451	+	.	gene_id "CUFF.13098"; transcript_id "CUFF.13098.1"; exon_number "5"; FPKM "1.8108045573"; frac "0.157412"; conf_lo "1.263097"; conf_hi "2.358512"; cov "10.696328";
Chr2	Cufflinks	exon	17399692	17400133	451	+	.	gene_id "CUFF.13098"; transcript_id "CUFF.13098.1"; exon_number "6"; FPKM "1.8108045573"; frac "0.157412"; conf_lo "1.263097"; conf_hi "2.358512"; cov "10.696328";
Chr2	Cufflinks	transcript	17397274	17400081	1000	+	.	gene_id "CUFF.13098"; transcript_id "AT2G41705.1"; FPKM "4.0069012482"; frac "0.321854"; conf_lo "3.215682"; conf_hi "4.798120"; cov "23.668555"; full_read_support "yes";
Chr2	Cufflinks	exon	17397274	17397510	1000	+	.	gene_id "CUFF.13098"; transcript_id "AT2G41705.1"; exon_number "1"; FPKM "4.0069012482"; frac "0.321854"; conf_lo "3.215682"; conf_hi "4.798120"; cov "23.668555";
Chr2	Cufflinks	exon	17398040	17398460	1000	+	.	gene_id "CUFF.13098"; transcript_id "AT2G41705.1"; exon_number "2"; FPKM "4.0069012482"; frac "0.321854"; conf_lo "3.215682"; conf_hi "4.798120"; cov "23.668555";
Chr2	Cufflinks	exon	17398556	17398639	1000	+	.	gene_id "CUFF.13098"; transcript_id "AT2G41705.1"; exon_number "3"; FPKM "4.0069012482"; frac "0.321854"; conf_lo "3.215682"; conf_hi "4.798120"; cov "23.668555";
Chr2	Cufflinks	exon	17398735	17398833	1000	+	.	gene_id "CUFF.13098"; transcript_id "AT2G41705.1"; exon_number "4"; FPKM "4.0069012482"; frac "0.321854"; conf_lo "3.215682"; conf_hi "4.798120"; cov "23.668555";
Chr2	Cufflinks	exon	17398916	17399108	1000	+	.	gene_id "CUFF.13098"; transcript_id "AT2G41705.1"; exon_number "5"; FPKM "4.0069012482"; frac "0.321854"; conf_lo "3.215682"; conf_hi "4.798120"; cov "23.668555";
Chr2	Cufflinks	exon	17399196	17399608	1000	+	.	gene_id "CUFF.13098"; transcript_id "AT2G41705.1"; exon_number "6"; FPKM "4.0069012482"; frac "0.321854"; conf_lo "3.215682"; conf_hi "4.798120"; cov "23.668555";
Chr2	Cufflinks	exon	17399692	17400081	1000	+	.	gene_id "CUFF.13098"; transcript_id "AT2G41705.1"; exon_number "7"; FPKM "4.0069012482"; frac "0.321854"; conf_lo "3.215682"; conf_hi "4.798120"; cov "23.668555";
Chr2	Cufflinks	transcript	17397697	17400081	1	+	.	gene_id "CUFF.13098"; transcript_id "AT2G41705.2"; FPKM "0.0000000000"; frac "0.000000"; conf_lo "0.000000"; conf_hi "0.068547"; cov "0.000000"; full_read_support "no";
Chr2	Cufflinks	exon	17397697	17397771	1	+	.	gene_id "CUFF.13098"; transcript_id "AT2G41705.2"; exon_number "1"; FPKM "0.0000000000"; frac "0.000000"; conf_lo "0.000000"; conf_hi "0.068547"; cov "0.000000";
Chr2	Cufflinks	exon	17398040	17398460	1	+	.	gene_id "CUFF.13098"; transcript_id "AT2G41705.2"; exon_number "2"; FPKM "0.0000000000"; frac "0.000000"; conf_lo "0.000000"; conf_hi "0.068547"; cov "0.000000";
Chr2	Cufflinks	exon	17398556	17398639	1	+	.	gene_id "CUFF.13098"; transcript_id "AT2G41705.2"; exon_number "3"; FPKM "0.0000000000"; frac "0.000000"; conf_lo "0.000000"; conf_hi "0.068547"; cov "0.000000";
Chr2	Cufflinks	exon	17398735	17398833	1	+	.	gene_id "CUFF.13098"; transcript_id "AT2G41705.2"; exon_number "4"; FPKM "0.0000000000"; frac "0.000000"; conf_lo "0.000000"; conf_hi "0.068547"; cov "0.000000";
Chr2	Cufflinks	exon	17398916	17399108	1	+	.	gene_id "CUFF.13098"; transcript_id "AT2G41705.2"; exon_number "5"; FPKM "0.0000000000"; frac "0.000000"; conf_lo "0.000000"; conf_hi "0.068547"; cov "0.000000";
Chr2	Cufflinks	exon	17399196	17399608	1	+	.	gene_id "CUFF.13098"; transcript_id "AT2G41705.2"; exon_number "6"; FPKM "0.0000000000"; frac "0.000000"; conf_lo "0.000000"; conf_hi "0.068547"; cov "0.000000";
Chr2	Cufflinks	exon	17399692	17400081	1	+	.	gene_id "CUFF.13098"; transcript_id "AT2G41705.2"; exon_number "7"; FPKM "0.0000000000"; frac "0.000000"; conf_lo "0.000000"; conf_hi "0.068547"; cov "0.000000";
Chr2	Cufflinks	transcript	17400022	17403050	1	-	.	gene_id "CUFF.13099"; transcript_id "AT2G41710.3"; FPKM "0.0000000000"; frac "0.000000"; conf_lo "0.000000"; conf_hi "0.064168"; cov "0.000000"; full_read_support "no";
Chr2	Cufflinks	exon	17400022	17400330	1	-	.	gene_id "CUFF.13099"; transcript_id "AT2G41710.3"; exon_number "1"; FPKM "0.0000000000"; frac "0.000000"; conf_lo "0.000000"; conf_hi "0.064168"; cov "0.000000";
Chr2	Cufflinks	exon	17400425	17401044	1	-	.	gene_id "CUFF.13099"; transcript_id "AT2G41710.3"; exon_number "2"; FPKM "0.0000000000"; frac "0.000000"; conf_lo "0.000000"; conf_hi "0.064168"; cov "0.000000";
Chr2	Cufflinks	exon	17401128	17401189	1	-	.	gene_id "CUFF.13099"; transcript_id "AT2G41710.3"; exon_number "3"; FPKM "0.0000000000"; frac "0.000000"; conf_lo "0.000000"; conf_hi "0.064168"; cov "0.000000";
Chr2	Cufflinks	exon	17401536	17401586	1	-	.	gene_id "CUFF.13099"; transcript_id "AT2G41710.3"; exon_number "4"; FPKM "0.0000000000"; frac "0.000000"; conf_lo "0.000000"; conf_hi "0.064168"; cov "0.000000";
Chr2	Cufflinks	exon	17401667	17401740	1	-	.	gene_id "CUFF.13099"; transcript_id "AT2G41710.3"; exon_number "5"; FPKM "0.0000000000"; frac "0.000000"; conf_lo "0.000000"; conf_hi "0.064168"; cov "0.000000";
Chr2	Cufflinks	exon	17401921	17402009	1	-	.	gene_id "CUFF.13099"; transcript_id "AT2G41710.3"; exon_number "6"; FPKM "0.0000000000"; frac "0.000000"; conf_lo "0.000000"; conf_hi "0.064168"; cov "0.000000";
Chr2	Cufflinks	exon	17402099	17402107	1	-	.	gene_id "CUFF.13099"; transcript_id "AT2G41710.3"; exon_number "7"; FPKM "0.0000000000"; frac "0.000000"; conf_lo "0.000000"; conf_hi "0.064168"; cov "0.000000";
Chr2	Cufflinks	exon	17402254	17402336	1	-	.	gene_id "CUFF.13099"; transcript_id "AT2G41710.3"; exon_number "8"; FPKM "0.0000000000"; frac "0.000000"; conf_lo "0.000000"; conf_hi "0.064168"; cov "0.000000";
Chr2	Cufflinks	exon	17402424	17402454	1	-	.	gene_id "CUFF.13099"; transcript_id "AT2G41710.3"; exon_number "9"; FPKM "0.0000000000"; frac "0.000000"; conf_lo "0.000000"; conf_hi "0.064168"; cov "0.000000";
Chr2	Cufflinks	exon	17402543	17402616	1	-	.	gene_id "CUFF.13099"; transcript_id "AT2G41710.3"; exon_number "10"; FPKM "0.0000000000"; frac "0.000000"; conf_lo "0.000000"; conf_hi "0.064168"; cov "0.000000";
Chr2	Cufflinks	exon	17402677	17403050	1	-	.	gene_id "CUFF.13099"; transcript_id "AT2G41710.3"; exon_number "11"; FPKM "0.0000000000"; frac "0.000000"; conf_lo "0.000000"; conf_hi "0.064168"; cov "0.000000";
Chr2	Cufflinks	transcript	17400022	17403050	1	-	.	gene_id "CUFF.13099"; transcript_id "AT2G41710.2"; FPKM "0.0000000000"; frac "0.000000"; conf_lo "0.000000"; conf_hi "0.068041"; cov "0.000000"; full_read_support "yes";
Chr2	Cufflinks	exon	17400022	17400330	1	-	.	gene_id "CUFF.13099"; transcript_id "AT2G41710.2"; exon_number "1"; FPKM "0.0000000000"; frac "0.000000"; conf_lo "0.000000"; conf_hi "0.068041"; cov "0.000000";
Chr2	Cufflinks	exon	17400425	17401044	1	-	.	gene_id "CUFF.13099"; transcript_id "AT2G41710.2"; exon_number "2"; FPKM "0.0000000000"; frac "0.000000"; conf_lo "0.000000"; conf_hi "0.068041"; cov "0.000000";
Chr2	Cufflinks	exon	17401128	17401189	1	-	.	gene_id "CUFF.13099"; transcript_id "AT2G41710.2"; exon_number "3"; FPKM "0.0000000000"; frac "0.000000"; conf_lo "0.000000"; conf_hi "0.068041"; cov "0.000000";
Chr2	Cufflinks	exon	17401536	17401601	1	-	.	gene_id "CUFF.13099"; transcript_id "AT2G41710.2"; exon_number "4"; FPKM "0.0000000000"; frac "0.000000"; conf_lo "0.000000"; conf_hi "0.068041"; cov "0.000000";
Chr2	Cufflinks	exon	17401667	17401740	1	-	.	gene_id "CUFF.13099"; transcript_id "AT2G41710.2"; exon_number "5"; FPKM "0.0000000000"; frac "0.000000"; conf_lo "0.000000"; conf_hi "0.068041"; cov "0.000000";
Chr2	Cufflinks	exon	17401921	17402009	1	-	.	gene_id "CUFF.13099"; transcript_id "AT2G41710.2"; exon_number "6"; FPKM "0.0000000000"; frac "0.000000"; conf_lo "0.000000"; conf_hi "0.068041"; cov "0.000000";
Chr2	Cufflinks	exon	17402099	17402107	1	-	.	gene_id "CUFF.13099"; transcript_id "AT2G41710.2"; exon_number "7"; FPKM "0.0000000000"; frac "0.000000"; conf_lo "0.000000"; conf_hi "0.068041"; cov "0.000000";
Chr2	Cufflinks	exon	17402254	17402336	1	-	.	gene_id "CUFF.13099"; transcript_id "AT2G41710.2"; exon_number "8"; FPKM "0.0000000000"; frac "0.000000"; conf_lo "0.000000"; conf_hi "0.068041"; cov "0.000000";
Chr2	Cufflinks	exon	17402677	17403050	1	-	.	gene_id "CUFF.13099"; transcript_id "AT2G41710.2"; exon_number "9"; FPKM "0.0000000000"; frac "0.000000"; conf_lo "0.000000"; conf_hi "0.068041"; cov "0.000000";
Chr2	Cufflinks	transcript	17400022	17403050	1000	-	.	gene_id "CUFF.13099"; transcript_id "AT2G41710.1"; FPKM "7.2120045886"; frac "0.520734"; conf_lo "6.162841"; conf_hi "8.261168"; cov "42.600933"; full_read_support "yes";
Chr2	Cufflinks	exon	17400022	17400330	1000	-	.	gene_id "CUFF.13099"; transcript_id "AT2G41710.1"; exon_number "1"; FPKM "7.2120045886"; frac "0.520734"; conf_lo "6.162841"; conf_hi "8.261168"; cov "42.600933";
Chr2	Cufflinks	exon	17400425	17401044	1000	-	.	gene_id "CUFF.13099"; transcript_id "AT2G41710.1"; exon_number "2"; FPKM "7.2120045886"; frac "0.520734"; conf_lo "6.162841"; conf_hi "8.261168"; cov "42.600933";
Chr2	Cufflinks	exon	17401128	17401189	1000	-	.	gene_id "CUFF.13099"; transcript_id "AT2G41710.1"; exon_number "3"; FPKM "7.2120045886"; frac "0.520734"; conf_lo "6.162841"; conf_hi "8.261168"; cov "42.600933";
Chr2	Cufflinks	exon	17401536	17401586	1000	-	.	gene_id "CUFF.13099"; transcript_id "AT2G41710.1"; exon_number "4"; FPKM "7.2120045886"; frac "0.520734"; conf_lo "6.162841"; conf_hi "8.261168"; cov "42.600933";
Chr2	Cufflinks	exon	17401667	17401740	1000	-	.	gene_id "CUFF.13099"; transcript_id "AT2G41710.1"; exon_number "5"; FPKM "7.2120045886"; frac "0.520734"; conf_lo "6.162841"; conf_hi "8.261168"; cov "42.600933";
Chr2	Cufflinks	exon	17401921	17402009	1000	-	.	gene_id "CUFF.13099"; transcript_id "AT2G41710.1"; exon_number "6"; FPKM "7.2120045886"; frac "0.520734"; conf_lo "6.162841"; conf_hi "8.261168"; cov "42.600933";
Chr2	Cufflinks	exon	17402099	17402107	1000	-	.	gene_id "CUFF.13099"; transcript_id "AT2G41710.1"; exon_number "7"; FPKM "7.2120045886"; frac "0.520734"; conf_lo "6.162841"; conf_hi "8.261168"; cov "42.600933";
Chr2	Cufflinks	exon	17402254	17402336	1000	-	.	gene_id "CUFF.13099"; transcript_id "AT2G41710.1"; exon_number "8"; FPKM "7.2120045886"; frac "0.520734"; conf_lo "6.162841"; conf_hi "8.261168"; cov "42.600933";
Chr2	Cufflinks	exon	17402677	17403050	1000	-	.	gene_id "CUFF.13099"; transcript_id "AT2G41710.1"; exon_number "9"; FPKM "7.2120045886"; frac "0.520734"; conf_lo "6.162841"; conf_hi "8.261168"; cov "42.600933";
Chr2	Cufflinks	transcript	17403603	17406722	623	-	.	gene_id "CUFF.13100"; transcript_id "AT2G41720.2"; FPKM "3.8358055386"; frac "0.364617"; conf_lo "3.064486"; conf_hi "4.607125"; cov "22.666132"; full_read_support "yes";
Chr2	Cufflinks	exon	17403603	17404025	623	-	.	gene_id "CUFF.13100"; transcript_id "AT2G41720.2"; exon_number "1"; FPKM "3.8358055386"; frac "0.364617"; conf_lo "3.064486"; conf_hi "4.607125"; cov "22.666132";
Chr2	Cufflinks	exon	17404133	17404237	623	-	.	gene_id "CUFF.13100"; transcript_id "AT2G41720.2"; exon_number "2"; FPKM "3.8358055386"; frac "0.364617"; conf_lo "3.064486"; conf_hi "4.607125"; cov "22.666132";
Chr2	Cufflinks	exon	17404354	17404486	623	-	.	gene_id "CUFF.13100"; transcript_id "AT2G41720.2"; exon_number "3"; FPKM "3.8358055386"; frac "0.364617"; conf_lo "3.064486"; conf_hi "4.607125"; cov "22.666132";
Chr2	Cufflinks	exon	17404583	17404787	623	-	.	gene_id "CUFF.13100"; transcript_id "AT2G41720.2"; exon_number "4"; FPKM "3.8358055386"; frac "0.364617"; conf_lo "3.064486"; conf_hi "4.607125"; cov "22.666132";
Chr2	Cufflinks	exon	17404877	17404982	623	-	.	gene_id "CUFF.13100"; transcript_id "AT2G41720.2"; exon_number "5"; FPKM "3.8358055386"; frac "0.364617"; conf_lo "3.064486"; conf_hi "4.607125"; cov "22.666132";
Chr2	Cufflinks	exon	17405083	17406192	623	-	.	gene_id "CUFF.13100"; transcript_id "AT2G41720.2"; exon_number "6"; FPKM "3.8358055386"; frac "0.364617"; conf_lo "3.064486"; conf_hi "4.607125"; cov "22.666132";
Chr2	Cufflinks	exon	17406327	17406432	623	-	.	gene_id "CUFF.13100"; transcript_id "AT2G41720.2"; exon_number "7"; FPKM "3.8358055386"; frac "0.364617"; conf_lo "3.064486"; conf_hi "4.607125"; cov "22.666132";
Chr2	Cufflinks	exon	17406527	17406722	623	-	.	gene_id "CUFF.13100"; transcript_id "AT2G41720.2"; exon_number "8"; FPKM "3.8358055386"; frac "0.364617"; conf_lo "3.064486"; conf_hi "4.607125"; cov "22.666132";
Chr2	Cufflinks	transcript	17403646	17407135	1000	-	.	gene_id "CUFF.13100"; transcript_id "AT2G41720.1"; FPKM "6.1478466284"; frac "0.635383"; conf_lo "5.268083"; conf_hi "7.027610"; cov "36.328198"; full_read_support "yes";
Chr2	Cufflinks	exon	17403646	17403808	1000	-	.	gene_id "CUFF.13100"; transcript_id "AT2G41720.1"; exon_number "1"; FPKM "6.1478466284"; frac "0.635383"; conf_lo "5.268083"; conf_hi "7.027610"; cov "36.328198";
Chr2	Cufflinks	exon	17403905	17404025	1000	-	.	gene_id "CUFF.13100"; transcript_id "AT2G41720.1"; exon_number "2"; FPKM "6.1478466284"; frac "0.635383"; conf_lo "5.268083"; conf_hi "7.027610"; cov "36.328198";
Chr2	Cufflinks	exon	17404133	17404237	1000	-	.	gene_id "CUFF.13100"; transcript_id "AT2G41720.1"; exon_number "3"; FPKM "6.1478466284"; frac "0.635383"; conf_lo "5.268083"; conf_hi "7.027610"; cov "36.328198";
Chr2	Cufflinks	exon	17404354	17404486	1000	-	.	gene_id "CUFF.13100"; transcript_id "AT2G41720.1"; exon_number "4"; FPKM "6.1478466284"; frac "0.635383"; conf_lo "5.268083"; conf_hi "7.027610"; cov "36.328198";
Chr2	Cufflinks	exon	17404583	17404787	1000	-	.	gene_id "CUFF.13100"; transcript_id "AT2G41720.1"; exon_number "5"; FPKM "6.1478466284"; frac "0.635383"; conf_lo "5.268083"; conf_hi "7.027610"; cov "36.328198";
Chr2	Cufflinks	exon	17404877	17404982	1000	-	.	gene_id "CUFF.13100"; transcript_id "AT2G41720.1"; exon_number "6"; FPKM "6.1478466284"; frac "0.635383"; conf_lo "5.268083"; conf_hi "7.027610"; cov "36.328198";
Chr2	Cufflinks	exon	17405083	17406192	1000	-	.	gene_id "CUFF.13100"; transcript_id "AT2G41720.1"; exon_number "7"; FPKM "6.1478466284"; frac "0.635383"; conf_lo "5.268083"; conf_hi "7.027610"; cov "36.328198";
Chr2	Cufflinks	exon	17406327	17406432	1000	-	.	gene_id "CUFF.13100"; transcript_id "AT2G41720.1"; exon_number "8"; FPKM "6.1478466284"; frac "0.635383"; conf_lo "5.268083"; conf_hi "7.027610"; cov "36.328198";
Chr2	Cufflinks	exon	17406527	17406699	1000	-	.	gene_id "CUFF.13100"; transcript_id "AT2G41720.1"; exon_number "9"; FPKM "6.1478466284"; frac "0.635383"; conf_lo "5.268083"; conf_hi "7.027610"; cov "36.328198";
Chr2	Cufflinks	exon	17406783	17407135	1000	-	.	gene_id "CUFF.13100"; transcript_id "AT2G41720.1"; exon_number "10"; FPKM "6.1478466284"; frac "0.635383"; conf_lo "5.268083"; conf_hi "7.027610"; cov "36.328198";
Chr2	Cufflinks	transcript	17409463	17409937	1000	+	.	gene_id "AT2G41730"; transcript_id "AT2G41730.1"; FPKM "96.5558498611"; frac "1.000000"; conf_lo "87.212724"; conf_hi "105.898976"; cov "570.569663"; full_read_support "yes";
Chr2	Cufflinks	exon	17409463	17409937	1000	+	.	gene_id "AT2G41730"; transcript_id "AT2G41730.1"; exon_number "1"; FPKM "96.5558498611"; frac "1.000000"; conf_lo "87.212724"; conf_hi "105.898976"; cov "570.569663";
Chr2	Cufflinks	transcript	17410715	17417740	1000	-	.	gene_id "CUFF.13101"; transcript_id "AT2G41740.1"; FPKM "15.3259430059"; frac "1.000000"; conf_lo "14.164705"; conf_hi "16.487181"; cov "90.587548"; full_read_support "yes";
Chr2	Cufflinks	exon	17410715	17411075	1000	-	.	gene_id "CUFF.13101"; transcript_id "AT2G41740.1"; exon_number "1"; FPKM "15.3259430059"; frac "1.000000"; conf_lo "14.164705"; conf_hi "16.487181"; cov "90.587548";
Chr2	Cufflinks	exon	17411175	17411392	1000	-	.	gene_id "CUFF.13101"; transcript_id "AT2G41740.1"; exon_number "2"; FPKM "15.3259430059"; frac "1.000000"; conf_lo "14.164705"; conf_hi "16.487181"; cov "90.587548";
Chr2	Cufflinks	exon	17411466	17411730	1000	-	.	gene_id "CUFF.13101"; transcript_id "AT2G41740.1"; exon_number "3"; FPKM "15.3259430059"; frac "1.000000"; conf_lo "14.164705"; conf_hi "16.487181"; cov "90.587548";
Chr2	Cufflinks	exon	17412193	17412294	1000	-	.	gene_id "CUFF.13101"; transcript_id "AT2G41740.1"; exon_number "4"; FPKM "15.3259430059"; frac "1.000000"; conf_lo "14.164705"; conf_hi "16.487181"; cov "90.587548";
Chr2	Cufflinks	exon	17412402	17412464	1000	-	.	gene_id "CUFF.13101"; transcript_id "AT2G41740.1"; exon_number "5"; FPKM "15.3259430059"; frac "1.000000"; conf_lo "14.164705"; conf_hi "16.487181"; cov "90.587548";
Chr2	Cufflinks	exon	17412604	17412729	1000	-	.	gene_id "CUFF.13101"; transcript_id "AT2G41740.1"; exon_number "6"; FPKM "15.3259430059"; frac "1.000000"; conf_lo "14.164705"; conf_hi "16.487181"; cov "90.587548";
Chr2	Cufflinks	exon	17412817	17412957	1000	-	.	gene_id "CUFF.13101"; transcript_id "AT2G41740.1"; exon_number "7"; FPKM "15.3259430059"; frac "1.000000"; conf_lo "14.164705"; conf_hi "16.487181"; cov "90.587548";
Chr2	Cufflinks	exon	17413035	17413045	1000	-	.	gene_id "CUFF.13101"; transcript_id "AT2G41740.1"; exon_number "8"; FPKM "15.3259430059"; frac "1.000000"; conf_lo "14.164705"; conf_hi "16.487181"; cov "90.587548";
Chr2	Cufflinks	exon	17413169	17413316	1000	-	.	gene_id "CUFF.13101"; transcript_id "AT2G41740.1"; exon_number "9"; FPKM "15.3259430059"; frac "1.000000"; conf_lo "14.164705"; conf_hi "16.487181"; cov "90.587548";
Chr2	Cufflinks	exon	17413428	17413556	1000	-	.	gene_id "CUFF.13101"; transcript_id "AT2G41740.1"; exon_number "10"; FPKM "15.3259430059"; frac "1.000000"; conf_lo "14.164705"; conf_hi "16.487181"; cov "90.587548";
Chr2	Cufflinks	exon	17413747	17413884	1000	-	.	gene_id "CUFF.13101"; transcript_id "AT2G41740.1"; exon_number "11"; FPKM "15.3259430059"; frac "1.000000"; conf_lo "14.164705"; conf_hi "16.487181"; cov "90.587548";
Chr2	Cufflinks	exon	17413977	17414045	1000	-	.	gene_id "CUFF.13101"; transcript_id "AT2G41740.1"; exon_number "12"; FPKM "15.3259430059"; frac "1.000000"; conf_lo "14.164705"; conf_hi "16.487181"; cov "90.587548";
Chr2	Cufflinks	exon	17414123	17414191	1000	-	.	gene_id "CUFF.13101"; transcript_id "AT2G41740.1"; exon_number "13"; FPKM "15.3259430059"; frac "1.000000"; conf_lo "14.164705"; conf_hi "16.487181"; cov "90.587548";
Chr2	Cufflinks	exon	17414570	17414728	1000	-	.	gene_id "CUFF.13101"; transcript_id "AT2G41740.1"; exon_number "14"; FPKM "15.3259430059"; frac "1.000000"; conf_lo "14.164705"; conf_hi "16.487181"; cov "90.587548";
Chr2	Cufflinks	exon	17414813	17414913	1000	-	.	gene_id "CUFF.13101"; transcript_id "AT2G41740.1"; exon_number "15"; FPKM "15.3259430059"; frac "1.000000"; conf_lo "14.164705"; conf_hi "16.487181"; cov "90.587548";
Chr2	Cufflinks	exon	17415005	17415155	1000	-	.	gene_id "CUFF.13101"; transcript_id "AT2G41740.1"; exon_number "16"; FPKM "15.3259430059"; frac "1.000000"; conf_lo "14.164705"; conf_hi "16.487181"; cov "90.587548";
Chr2	Cufflinks	exon	17415247	17415406	1000	-	.	gene_id "CUFF.13101"; transcript_id "AT2G41740.1"; exon_number "17"; FPKM "15.3259430059"; frac "1.000000"; conf_lo "14.164705"; conf_hi "16.487181"; cov "90.587548";
Chr2	Cufflinks	exon	17415554	17415686	1000	-	.	gene_id "CUFF.13101"; transcript_id "AT2G41740.1"; exon_number "18"; FPKM "15.3259430059"; frac "1.000000"; conf_lo "14.164705"; conf_hi "16.487181"; cov "90.587548";
Chr2	Cufflinks	exon	17415807	17415984	1000	-	.	gene_id "CUFF.13101"; transcript_id "AT2G41740.1"; exon_number "19"; FPKM "15.3259430059"; frac "1.000000"; conf_lo "14.164705"; conf_hi "16.487181"; cov "90.587548";
Chr2	Cufflinks	exon	17416076	17416312	1000	-	.	gene_id "CUFF.13101"; transcript_id "AT2G41740.1"; exon_number "20"; FPKM "15.3259430059"; frac "1.000000"; conf_lo "14.164705"; conf_hi "16.487181"; cov "90.587548";
Chr2	Cufflinks	exon	17416413	17416481	1000	-	.	gene_id "CUFF.13101"; transcript_id "AT2G41740.1"; exon_number "21"; FPKM "15.3259430059"; frac "1.000000"; conf_lo "14.164705"; conf_hi "16.487181"; cov "90.587548";
Chr2	Cufflinks	exon	17416608	17416707	1000	-	.	gene_id "CUFF.13101"; transcript_id "AT2G41740.1"; exon_number "22"; FPKM "15.3259430059"; frac "1.000000"; conf_lo "14.164705"; conf_hi "16.487181"; cov "90.587548";
Chr2	Cufflinks	exon	17416829	17416946	1000	-	.	gene_id "CUFF.13101"; transcript_id "AT2G41740.1"; exon_number "23"; FPKM "15.3259430059"; frac "1.000000"; conf_lo "14.164705"; conf_hi "16.487181"; cov "90.587548";
Chr2	Cufflinks	exon	17417446	17417740	1000	-	.	gene_id "CUFF.13101"; transcript_id "AT2G41740.1"; exon_number "24"; FPKM "15.3259430059"; frac "1.000000"; conf_lo "14.164705"; conf_hi "16.487181"; cov "90.587548";
Chr2	Cufflinks	transcript	17417954	17419423	1	-	.	gene_id "AT2G41745"; transcript_id "AT2G41745.1"; FPKM "0.0000000000"; frac "0.000000"; conf_lo "0.000000"; conf_hi "0.000000"; cov "0.000000"; full_read_support "no";
Chr2	Cufflinks	exon	17417954	17419423	1	-	.	gene_id "AT2G41745"; transcript_id "AT2G41745.1"; exon_number "1"; FPKM "0.0000000000"; frac "0.000000"; conf_lo "0.000000"; conf_hi "0.000000"; cov "0.000000";
Chr2	Cufflinks	transcript	17422770	17424371	1000	+	.	gene_id "CUFF.13102"; transcript_id "AT2G41760.1"; FPKM "9.7777043827"; frac "0.237354"; conf_lo "8.002333"; conf_hi "11.553076"; cov "57.755682"; full_read_support "yes";
Chr2	Cufflinks	exon	17422770	17422931	1000	+	.	gene_id "CUFF.13102"; transcript_id "AT2G41760.1"; exon_number "1"; FPKM "9.7777043827"; frac "0.237354"; conf_lo "8.002333"; conf_hi "11.553076"; cov "57.755682";
Chr2	Cufflinks	exon	17423116	17423221	1000	+	.	gene_id "CUFF.13102"; transcript_id "AT2G41760.1"; exon_number "2"; FPKM "9.7777043827"; frac "0.237354"; conf_lo "8.002333"; conf_hi "11.553076"; cov "57.755682";
Chr2	Cufflinks	exon	17423360	17423437	1000	+	.	gene_id "CUFF.13102"; transcript_id "AT2G41760.1"; exon_number "3"; FPKM "9.7777043827"; frac "0.237354"; conf_lo "8.002333"; conf_hi "11.553076"; cov "57.755682";
Chr2	Cufflinks	exon	17423523	17423653	1000	+	.	gene_id "CUFF.13102"; transcript_id "AT2G41760.1"; exon_number "4"; FPKM "9.7777043827"; frac "0.237354"; conf_lo "8.002333"; conf_hi "11.553076"; cov "57.755682";
Chr2	Cufflinks	exon	17423901	17424025	1000	+	.	gene_id "CUFF.13102"; transcript_id "AT2G41760.1"; exon_number "5"; FPKM "9.7777043827"; frac "0.237354"; conf_lo "8.002333"; conf_hi "11.553076"; cov "57.755682";
Chr2	Cufflinks	exon	17424098	17424371	1000	+	.	gene_id "CUFF.13102"; transcript_id "AT2G41760.1"; exon_number "6"; FPKM "9.7777043827"; frac "0.237354"; conf_lo "8.002333"; conf_hi "11.553076"; cov "57.755682";
Chr2	Cufflinks	transcript	17421644	17422522	1	-	.	gene_id "AT2G41750"; transcript_id "AT2G41750.1"; FPKM "0.0000000000"; frac "0.000000"; conf_lo "0.000000"; conf_hi "0.148332"; cov "0.000000"; full_read_support "yes";
Chr2	Cufflinks	exon	17421644	17422522	1	-	.	gene_id "AT2G41750"; transcript_id "AT2G41750.1"; exon_number "1"; FPKM "0.0000000000"; frac "0.000000"; conf_lo "0.000000"; conf_hi "0.148332"; cov "0.000000";
Chr2	Cufflinks	transcript	17424358	17427282	1000	-	.	gene_id "AT2G41770"; transcript_id "AT2G41770.1"; FPKM "8.3825119475"; frac "0.762646"; conf_lo "7.488319"; conf_hi "9.276705"; cov "49.514454"; full_read_support "yes";
Chr2	Cufflinks	exon	17424358	17425025	1000	-	.	gene_id "AT2G41770"; transcript_id "AT2G41770.1"; exon_number "1"; FPKM "8.3825119475"; frac "0.762646"; conf_lo "7.488319"; conf_hi "9.276705"; cov "49.514454";
Chr2	Cufflinks	exon	17425124	17425250	1000	-	.	gene_id "AT2G41770"; transcript_id "AT2G41770.1"; exon_number "2"; FPKM "8.3825119475"; frac "0.762646"; conf_lo "7.488319"; conf_hi "9.276705"; cov "49.514454";
Chr2	Cufflinks	exon	17425331	17427282	1000	-	.	gene_id "AT2G41770"; transcript_id "AT2G41770.1"; exon_number "3"; FPKM "8.3825119475"; frac "0.762646"; conf_lo "7.488319"; conf_hi "9.276705"; cov "49.514454";
Chr2	Cufflinks	transcript	17428098	17428812	1000	+	.	gene_id "AT2G41780"; transcript_id "AT2G41780.1"; FPKM "11.6099189359"; frac "1.000000"; conf_lo "9.402335"; conf_hi "13.817503"; cov "68.521381"; full_read_support "yes";
Chr2	Cufflinks	exon	17428098	17428812	1000	+	.	gene_id "AT2G41780"; transcript_id "AT2G41780.1"; exon_number "1"; FPKM "11.6099189359"; frac "1.000000"; conf_lo "9.402335"; conf_hi "13.817503"; cov "68.521381";
Chr2	Cufflinks	transcript	17428157	17428774	1	+	.	gene_id "AT2G41780"; transcript_id "AT2G41780.2"; FPKM "0.0000000000"; frac "0.000000"; conf_lo "0.000000"; conf_hi "0.269855"; cov "0.000000"; full_read_support "no";
Chr2	Cufflinks	exon	17428157	17428628	1	+	.	gene_id "AT2G41780"; transcript_id "AT2G41780.2"; exon_number "1"; FPKM "0.0000000000"; frac "0.000000"; conf_lo "0.000000"; conf_hi "0.269855"; cov "0.000000";
Chr2	Cufflinks	exon	17428676	17428774	1	+	.	gene_id "AT2G41780"; transcript_id "AT2G41780.2"; exon_number "2"; FPKM "0.0000000000"; frac "0.000000"; conf_lo "0.000000"; conf_hi "0.269855"; cov "0.000000";
Chr2	Cufflinks	transcript	17429294	17436174	1000	-	.	gene_id "CUFF.13103"; transcript_id "AT2G41790.1"; FPKM "18.0397057404"; frac "0.893994"; conf_lo "16.665577"; conf_hi "19.413835"; cov "106.580152"; full_read_support "yes";
Chr2	Cufflinks	exon	17429294	17429698	1000	-	.	gene_id "CUFF.13103"; transcript_id "AT2G41790.1"; exon_number "1"; FPKM "18.0397057404"; frac "0.893994"; conf_lo "16.665577"; conf_hi "19.413835"; cov "106.580152";
Chr2	Cufflinks	exon	17429876	17429998	1000	-	.	gene_id "CUFF.13103"; transcript_id "AT2G41790.1"; exon_number "2"; FPKM "18.0397057404"; frac "0.893994"; conf_lo "16.665577"; conf_hi "19.413835"; cov "106.580152";
Chr2	Cufflinks	exon	17430102	17430188	1000	-	.	gene_id "CUFF.13103"; transcript_id "AT2G41790.1"; exon_number "3"; FPKM "18.0397057404"; frac "0.893994"; conf_lo "16.665577"; conf_hi "19.413835"; cov "106.580152";
Chr2	Cufflinks	exon	17430272	17430323	1000	-	.	gene_id "CUFF.13103"; transcript_id "AT2G41790.1"; exon_number "4"; FPKM "18.0397057404"; frac "0.893994"; conf_lo "16.665577"; conf_hi "19.413835"; cov "106.580152";
Chr2	Cufflinks	exon	17430398	17430522	1000	-	.	gene_id "CUFF.13103"; transcript_id "AT2G41790.1"; exon_number "5"; FPKM "18.0397057404"; frac "0.893994"; conf_lo "16.665577"; conf_hi "19.413835"; cov "106.580152";
Chr2	Cufflinks	exon	17430704	17430912	1000	-	.	gene_id "CUFF.13103"; transcript_id "AT2G41790.1"; exon_number "6"; FPKM "18.0397057404"; frac "0.893994"; conf_lo "16.665577"; conf_hi "19.413835"; cov "106.580152";
Chr2	Cufflinks	exon	17431034	17431235	1000	-	.	gene_id "CUFF.13103"; transcript_id "AT2G41790.1"; exon_number "7"; FPKM "18.0397057404"; frac "0.893994"; conf_lo "16.665577"; conf_hi "19.413835"; cov "106.580152";
Chr2	Cufflinks	exon	17431347	17431451	1000	-	.	gene_id "CUFF.13103"; transcript_id "AT2G41790.1"; exon_number "8"; FPKM "18.0397057404"; frac "0.893994"; conf_lo "16.665577"; conf_hi "19.413835"; cov "106.580152";
Chr2	Cufflinks	exon	17431552	17431613	1000	-	.	gene_id "CUFF.13103"; transcript_id "AT2G41790.1"; exon_number "9"; FPKM "18.0397057404"; frac "0.893994"; conf_lo "16.665577"; conf_hi "19.413835"; cov "106.580152";
Chr2	Cufflinks	exon	17431986	17432175	1000	-	.	gene_id "CUFF.13103"; transcript_id "AT2G41790.1"; exon_number "10"; FPKM "18.0397057404"; frac "0.893994"; conf_lo "16.665577"; conf_hi "19.413835"; cov "106.580152";
Chr2	Cufflinks	exon	17432262	17432357	1000	-	.	gene_id "CUFF.13103"; transcript_id "AT2G41790.1"; exon_number "11"; FPKM "18.0397057404"; frac "0.893994"; conf_lo "16.665577"; conf_hi "19.413835"; cov "106.580152";
Chr2	Cufflinks	exon	17432478	17432580	1000	-	.	gene_id "CUFF.13103"; transcript_id "AT2G41790.1"; exon_number "12"; FPKM "18.0397057404"; frac "0.893994"; conf_lo "16.665577"; conf_hi "19.413835"; cov "106.580152";
Chr2	Cufflinks	exon	17432967	17433070	1000	-	.	gene_id "CUFF.13103"; transcript_id "AT2G41790.1"; exon_number "13"; FPKM "18.0397057404"; frac "0.893994"; conf_lo "16.665577"; conf_hi "19.413835"; cov "106.580152";
Chr2	Cufflinks	exon	17433294	17433380	1000	-	.	gene_id "CUFF.13103"; transcript_id "AT2G41790.1"; exon_number "14"; FPKM "18.0397057404"; frac "0.893994"; conf_lo "16.665577"; conf_hi "19.413835"; cov "106.580152";
Chr2	Cufflinks	exon	17433516	17433601	1000	-	.	gene_id "CUFF.13103"; transcript_id "AT2G41790.1"; exon_number "15"; FPKM "18.0397057404"; frac "0.893994"; conf_lo "16.665577"; conf_hi "19.413835"; cov "106.580152";
Chr2	Cufflinks	exon	17433739	17433831	1000	-	.	gene_id "CUFF.13103"; transcript_id "AT2G41790.1"; exon_number "16"; FPKM "18.0397057404"; frac "0.893994"; conf_lo "16.665577"; conf_hi "19.413835"; cov "106.580152";
Chr2	Cufflinks	exon	17434230	17434392	1000	-	.	gene_id "CUFF.13103"; transcript_id "AT2G41790.1"; exon_number "17"; FPKM "18.0397057404"; frac "0.893994"; conf_lo "16.665577"; conf_hi "19.413835"; cov "106.580152";
Chr2	Cufflinks	exon	17434497	17434609	1000	-	.	gene_id "CUFF.13103"; transcript_id "AT2G41790.1"; exon_number "18"; FPKM "18.0397057404"; frac "0.893994"; conf_lo "16.665577"; conf_hi "19.413835"; cov "106.580152";
Chr2	Cufflinks	exon	17434711	17434833	1000	-	.	gene_id "CUFF.13103"; transcript_id "AT2G41790.1"; exon_number "19"; FPKM "18.0397057404"; frac "0.893994"; conf_lo "16.665577"; conf_hi "19.413835"; cov "106.580152";
Chr2	Cufflinks	exon	17434968	17435019	1000	-	.	gene_id "CUFF.13103"; transcript_id "AT2G41790.1"; exon_number "20"; FPKM "18.0397057404"; frac "0.893994"; conf_lo "16.665577"; conf_hi "19.413835"; cov "106.580152";
Chr2	Cufflinks	exon	17435098	17435141	1000	-	.	gene_id "CUFF.13103"; transcript_id "AT2G41790.1"; exon_number "21"; FPKM "18.0397057404"; frac "0.893994"; conf_lo "16.665577"; conf_hi "19.413835"; cov "106.580152";
Chr2	Cufflinks	exon	17435227	17435300	1000	-	.	gene_id "CUFF.13103"; transcript_id "AT2G41790.1"; exon_number "22"; FPKM "18.0397057404"; frac "0.893994"; conf_lo "16.665577"; conf_hi "19.413835"; cov "106.580152";
Chr2	Cufflinks	exon	17435399	17435490	1000	-	.	gene_id "CUFF.13103"; transcript_id "AT2G41790.1"; exon_number "23"; FPKM "18.0397057404"; frac "0.893994"; conf_lo "16.665577"; conf_hi "19.413835"; cov "106.580152";
Chr2	Cufflinks	exon	17435601	17435668	1000	-	.	gene_id "CUFF.13103"; transcript_id "AT2G41790.1"; exon_number "24"; FPKM "18.0397057404"; frac "0.893994"; conf_lo "16.665577"; conf_hi "19.413835"; cov "106.580152";
Chr2	Cufflinks	exon	17435804	17435879	1000	-	.	gene_id "CUFF.13103"; transcript_id "AT2G41790.1"; exon_number "25"; FPKM "18.0397057404"; frac "0.893994"; conf_lo "16.665577"; conf_hi "19.413835"; cov "106.580152";
Chr2	Cufflinks	exon	17435973	17436174	1000	-	.	gene_id "CUFF.13103"; transcript_id "AT2G41790.1"; exon_number "26"; FPKM "18.0397057404"; frac "0.893994"; conf_lo "16.665577"; conf_hi "19.413835"; cov "106.580152";
Chr2	Cufflinks	transcript	17434307	17436337	388	-	.	gene_id "CUFF.13103"; transcript_id "CUFF.13103.2"; FPKM "7.0062350273"; frac "0.106006"; conf_lo "5.461271"; conf_hi "8.551199"; cov "41.393446"; full_read_support "yes";
Chr2	Cufflinks	exon	17434307	17434392	388	-	.	gene_id "CUFF.13103"; transcript_id "CUFF.13103.2"; exon_number "1"; FPKM "7.0062350273"; frac "0.106006"; conf_lo "5.461271"; conf_hi "8.551199"; cov "41.393446";
Chr2	Cufflinks	exon	17434497	17434609	388	-	.	gene_id "CUFF.13103"; transcript_id "CUFF.13103.2"; exon_number "2"; FPKM "7.0062350273"; frac "0.106006"; conf_lo "5.461271"; conf_hi "8.551199"; cov "41.393446";
Chr2	Cufflinks	exon	17434711	17434833	388	-	.	gene_id "CUFF.13103"; transcript_id "CUFF.13103.2"; exon_number "3"; FPKM "7.0062350273"; frac "0.106006"; conf_lo "5.461271"; conf_hi "8.551199"; cov "41.393446";
Chr2	Cufflinks	exon	17434968	17435019	388	-	.	gene_id "CUFF.13103"; transcript_id "CUFF.13103.2"; exon_number "4"; FPKM "7.0062350273"; frac "0.106006"; conf_lo "5.461271"; conf_hi "8.551199"; cov "41.393446";
Chr2	Cufflinks	exon	17435098	17435141	388	-	.	gene_id "CUFF.13103"; transcript_id "CUFF.13103.2"; exon_number "5"; FPKM "7.0062350273"; frac "0.106006"; conf_lo "5.461271"; conf_hi "8.551199"; cov "41.393446";
Chr2	Cufflinks	exon	17435227	17435300	388	-	.	gene_id "CUFF.13103"; transcript_id "CUFF.13103.2"; exon_number "6"; FPKM "7.0062350273"; frac "0.106006"; conf_lo "5.461271"; conf_hi "8.551199"; cov "41.393446";
Chr2	Cufflinks	exon	17435399	17435490	388	-	.	gene_id "CUFF.13103"; transcript_id "CUFF.13103.2"; exon_number "7"; FPKM "7.0062350273"; frac "0.106006"; conf_lo "5.461271"; conf_hi "8.551199"; cov "41.393446";
Chr2	Cufflinks	exon	17435601	17435668	388	-	.	gene_id "CUFF.13103"; transcript_id "CUFF.13103.2"; exon_number "8"; FPKM "7.0062350273"; frac "0.106006"; conf_lo "5.461271"; conf_hi "8.551199"; cov "41.393446";
Chr2	Cufflinks	exon	17435804	17435879	388	-	.	gene_id "CUFF.13103"; transcript_id "CUFF.13103.2"; exon_number "9"; FPKM "7.0062350273"; frac "0.106006"; conf_lo "5.461271"; conf_hi "8.551199"; cov "41.393446";
Chr2	Cufflinks	exon	17435973	17436337	388	-	.	gene_id "CUFF.13103"; transcript_id "CUFF.13103.2"; exon_number "10"; FPKM "7.0062350273"; frac "0.106006"; conf_lo "5.461271"; conf_hi "8.551199"; cov "41.393446";
Chr2	Cufflinks	transcript	17436529	17438040	1000	-	.	gene_id "AT2G41800"; transcript_id "AT2G41800.1"; FPKM "10.8864766259"; frac "1.000000"; conf_lo "9.442617"; conf_hi "12.330336"; cov "64.315042"; full_read_support "yes";
Chr2	Cufflinks	exon	17436529	17437191	1000	-	.	gene_id "AT2G41800"; transcript_id "AT2G41800.1"; exon_number "1"; FPKM "10.8864766259"; frac "1.000000"; conf_lo "9.442617"; conf_hi "12.330336"; cov "64.315042";
Chr2	Cufflinks	exon	17437311	17437808	1000	-	.	gene_id "AT2G41800"; transcript_id "AT2G41800.1"; exon_number "2"; FPKM "10.8864766259"; frac "1.000000"; conf_lo "9.442617"; conf_hi "12.330336"; cov "64.315042";
Chr2	Cufflinks	exon	17437912	17438040	1000	-	.	gene_id "AT2G41800"; transcript_id "AT2G41800.1"; exon_number "3"; FPKM "10.8864766259"; frac "1.000000"; conf_lo "9.442617"; conf_hi "12.330336"; cov "64.315042";
Chr2	Cufflinks	transcript	17439374	17441350	1000	-	.	gene_id "AT2G41810"; transcript_id "AT2G41810.1"; FPKM "1.0025059037"; frac "1.000000"; conf_lo "0.541584"; conf_hi "1.463427"; cov "5.922630"; full_read_support "no";
Chr2	Cufflinks	exon	17439374	17439934	1000	-	.	gene_id "AT2G41810"; transcript_id "AT2G41810.1"; exon_number "1"; FPKM "1.0025059037"; frac "1.000000"; conf_lo "0.541584"; conf_hi "1.463427"; cov "5.922630";
Chr2	Cufflinks	exon	17440258	17440755	1000	-	.	gene_id "AT2G41810"; transcript_id "AT2G41810.1"; exon_number "2"; FPKM "1.0025059037"; frac "1.000000"; conf_lo "0.541584"; conf_hi "1.463427"; cov "5.922630";
Chr2	Cufflinks	exon	17441203	17441350	1000	-	.	gene_id "AT2G41810"; transcript_id "AT2G41810.1"; exon_number "3"; FPKM "1.0025059037"; frac "1.000000"; conf_lo "0.541584"; conf_hi "1.463427"; cov "5.922630";
Chr2	Cufflinks	transcript	17446744	17450071	1000	+	.	gene_id "AT2G41820"; transcript_id "AT2G41820.1"; FPKM "5.5677453875"; frac "1.000000"; conf_lo "4.956670"; conf_hi "6.178821"; cov "32.905553"; full_read_support "yes";
Chr2	Cufflinks	exon	17446744	17449513	1000	+	.	gene_id "AT2G41820"; transcript_id "AT2G41820.1"; exon_number "1"; FPKM "5.5677453875"; frac "1.000000"; conf_lo "4.956670"; conf_hi "6.178821"; cov "32.905553";
Chr2	Cufflinks	exon	17449586	17450071	1000	+	.	gene_id "AT2G41820"; transcript_id "AT2G41820.1"; exon_number "2"; FPKM "5.5677453875"; frac "1.000000"; conf_lo "4.956670"; conf_hi "6.178821"; cov "32.905553";
Chr2	Cufflinks	transcript	17450102	17457087	318	-	.	gene_id "CUFF.13104"; transcript_id "CUFF.13104.1"; FPKM "0.4201124343"; frac "0.178530"; conf_lo "0.213321"; conf_hi "0.626904"; cov "2.482887"; full_read_support "no";
Chr2	Cufflinks	exon	17450102	17450595	318	-	.	gene_id "CUFF.13104"; transcript_id "CUFF.13104.1"; exon_number "1"; FPKM "0.4201124343"; frac "0.178530"; conf_lo "0.213321"; conf_hi "0.626904"; cov "2.482887";
Chr2	Cufflinks	exon	17450697	17450936	318	-	.	gene_id "CUFF.13104"; transcript_id "CUFF.13104.1"; exon_number "2"; FPKM "0.4201124343"; frac "0.178530"; conf_lo "0.213321"; conf_hi "0.626904"; cov "2.482887";
Chr2	Cufflinks	exon	17451035	17451145	318	-	.	gene_id "CUFF.13104"; transcript_id "CUFF.13104.1"; exon_number "3"; FPKM "0.4201124343"; frac "0.178530"; conf_lo "0.213321"; conf_hi "0.626904"; cov "2.482887";
Chr2	Cufflinks	exon	17451233	17451370	318	-	.	gene_id "CUFF.13104"; transcript_id "CUFF.13104.1"; exon_number "4"; FPKM "0.4201124343"; frac "0.178530"; conf_lo "0.213321"; conf_hi "0.626904"; cov "2.482887";
Chr2	Cufflinks	exon	17451487	17451681	318	-	.	gene_id "CUFF.13104"; transcript_id "CUFF.13104.1"; exon_number "5"; FPKM "0.4201124343"; frac "0.178530"; conf_lo "0.213321"; conf_hi "0.626904"; cov "2.482887";
Chr2	Cufflinks	exon	17451856	17451983	318	-	.	gene_id "CUFF.13104"; transcript_id "CUFF.13104.1"; exon_number "6"; FPKM "0.4201124343"; frac "0.178530"; conf_lo "0.213321"; conf_hi "0.626904"; cov "2.482887";
Chr2	Cufflinks	exon	17452195	17452270	318	-	.	gene_id "CUFF.13104"; transcript_id "CUFF.13104.1"; exon_number "7"; FPKM "0.4201124343"; frac "0.178530"; conf_lo "0.213321"; conf_hi "0.626904"; cov "2.482887";
Chr2	Cufflinks	exon	17452414	17452563	318	-	.	gene_id "CUFF.13104"; transcript_id "CUFF.13104.1"; exon_number "8"; FPKM "0.4201124343"; frac "0.178530"; conf_lo "0.213321"; conf_hi "0.626904"; cov "2.482887";
Chr2	Cufflinks	exon	17452922	17453302	318	-	.	gene_id "CUFF.13104"; transcript_id "CUFF.13104.1"; exon_number "9"; FPKM "0.4201124343"; frac "0.178530"; conf_lo "0.213321"; conf_hi "0.626904"; cov "2.482887";
Chr2	Cufflinks	exon	17453399	17453548	318	-	.	gene_id "CUFF.13104"; transcript_id "CUFF.13104.1"; exon_number "10"; FPKM "0.4201124343"; frac "0.178530"; conf_lo "0.213321"; conf_hi "0.626904"; cov "2.482887";
Chr2	Cufflinks	exon	17453631	17453923	318	-	.	gene_id "CUFF.13104"; transcript_id "CUFF.13104.1"; exon_number "11"; FPKM "0.4201124343"; frac "0.178530"; conf_lo "0.213321"; conf_hi "0.626904"; cov "2.482887";
Chr2	Cufflinks	exon	17454000	17454196	318	-	.	gene_id "CUFF.13104"; transcript_id "CUFF.13104.1"; exon_number "12"; FPKM "0.4201124343"; frac "0.178530"; conf_lo "0.213321"; conf_hi "0.626904"; cov "2.482887";
Chr2	Cufflinks	exon	17454276	17454460	318	-	.	gene_id "CUFF.13104"; transcript_id "CUFF.13104.1"; exon_number "13"; FPKM "0.4201124343"; frac "0.178530"; conf_lo "0.213321"; conf_hi "0.626904"; cov "2.482887";
Chr2	Cufflinks	exon	17454829	17454876	318	-	.	gene_id "CUFF.13104"; transcript_id "CUFF.13104.1"; exon_number "14"; FPKM "0.4201124343"; frac "0.178530"; conf_lo "0.213321"; conf_hi "0.626904"; cov "2.482887";
Chr2	Cufflinks	exon	17454978	17455347	318	-	.	gene_id "CUFF.13104"; transcript_id "CUFF.13104.1"; exon_number "15"; FPKM "0.4201124343"; frac "0.178530"; conf_lo "0.213321"; conf_hi "0.626904"; cov "2.482887";
Chr2	Cufflinks	exon	17455550	17455665	318	-	.	gene_id "CUFF.13104"; transcript_id "CUFF.13104.1"; exon_number "16"; FPKM "0.4201124343"; frac "0.178530"; conf_lo "0.213321"; conf_hi "0.626904"; cov "2.482887";
Chr2	Cufflinks	exon	17455857	17455931	318	-	.	gene_id "CUFF.13104"; transcript_id "CUFF.13104.1"; exon_number "17"; FPKM "0.4201124343"; frac "0.178530"; conf_lo "0.213321"; conf_hi "0.626904"; cov "2.482887";
Chr2	Cufflinks	exon	17456307	17456629	318	-	.	gene_id "CUFF.13104"; transcript_id "CUFF.13104.1"; exon_number "18"; FPKM "0.4201124343"; frac "0.178530"; conf_lo "0.213321"; conf_hi "0.626904"; cov "2.482887";
Chr2	Cufflinks	exon	17456834	17457087	318	-	.	gene_id "CUFF.13104"; transcript_id "CUFF.13104.1"; exon_number "19"; FPKM "0.4201124343"; frac "0.178530"; conf_lo "0.213321"; conf_hi "0.626904"; cov "2.482887";
Chr2	Cufflinks	transcript	17450102	17457087	1000	-	.	gene_id "CUFF.13104"; transcript_id "CUFF.13104.2"; FPKM "1.3169923361"; frac "0.547359"; conf_lo "0.991414"; conf_hi "1.642570"; cov "7.783495"; full_read_support "yes";
Chr2	Cufflinks	exon	17450102	17450595	1000	-	.	gene_id "CUFF.13104"; transcript_id "CUFF.13104.2"; exon_number "1"; FPKM "1.3169923361"; frac "0.547359"; conf_lo "0.991414"; conf_hi "1.642570"; cov "7.783495";
Chr2	Cufflinks	exon	17450697	17450936	1000	-	.	gene_id "CUFF.13104"; transcript_id "CUFF.13104.2"; exon_number "2"; FPKM "1.3169923361"; frac "0.547359"; conf_lo "0.991414"; conf_hi "1.642570"; cov "7.783495";
Chr2	Cufflinks	exon	17451035	17451145	1000	-	.	gene_id "CUFF.13104"; transcript_id "CUFF.13104.2"; exon_number "3"; FPKM "1.3169923361"; frac "0.547359"; conf_lo "0.991414"; conf_hi "1.642570"; cov "7.783495";
Chr2	Cufflinks	exon	17451233	17451370	1000	-	.	gene_id "CUFF.13104"; transcript_id "CUFF.13104.2"; exon_number "4"; FPKM "1.3169923361"; frac "0.547359"; conf_lo "0.991414"; conf_hi "1.642570"; cov "7.783495";
Chr2	Cufflinks	exon	17451487	17451681	1000	-	.	gene_id "CUFF.13104"; transcript_id "CUFF.13104.2"; exon_number "5"; FPKM "1.3169923361"; frac "0.547359"; conf_lo "0.991414"; conf_hi "1.642570"; cov "7.783495";
Chr2	Cufflinks	exon	17451856	17451983	1000	-	.	gene_id "CUFF.13104"; transcript_id "CUFF.13104.2"; exon_number "6"; FPKM "1.3169923361"; frac "0.547359"; conf_lo "0.991414"; conf_hi "1.642570"; cov "7.783495";
Chr2	Cufflinks	exon	17452195	17452270	1000	-	.	gene_id "CUFF.13104"; transcript_id "CUFF.13104.2"; exon_number "7"; FPKM "1.3169923361"; frac "0.547359"; conf_lo "0.991414"; conf_hi "1.642570"; cov "7.783495";
Chr2	Cufflinks	exon	17452414	17452563	1000	-	.	gene_id "CUFF.13104"; transcript_id "CUFF.13104.2"; exon_number "8"; FPKM "1.3169923361"; frac "0.547359"; conf_lo "0.991414"; conf_hi "1.642570"; cov "7.783495";
Chr2	Cufflinks	exon	17452883	17453302	1000	-	.	gene_id "CUFF.13104"; transcript_id "CUFF.13104.2"; exon_number "9"; FPKM "1.3169923361"; frac "0.547359"; conf_lo "0.991414"; conf_hi "1.642570"; cov "7.783495";
Chr2	Cufflinks	exon	17453399	17453548	1000	-	.	gene_id "CUFF.13104"; transcript_id "CUFF.13104.2"; exon_number "10"; FPKM "1.3169923361"; frac "0.547359"; conf_lo "0.991414"; conf_hi "1.642570"; cov "7.783495";
Chr2	Cufflinks	exon	17453631	17453923	1000	-	.	gene_id "CUFF.13104"; transcript_id "CUFF.13104.2"; exon_number "11"; FPKM "1.3169923361"; frac "0.547359"; conf_lo "0.991414"; conf_hi "1.642570"; cov "7.783495";
Chr2	Cufflinks	exon	17454000	17454196	1000	-	.	gene_id "CUFF.13104"; transcript_id "CUFF.13104.2"; exon_number "12"; FPKM "1.3169923361"; frac "0.547359"; conf_lo "0.991414"; conf_hi "1.642570"; cov "7.783495";
Chr2	Cufflinks	exon	17454276	17454460	1000	-	.	gene_id "CUFF.13104"; transcript_id "CUFF.13104.2"; exon_number "13"; FPKM "1.3169923361"; frac "0.547359"; conf_lo "0.991414"; conf_hi "1.642570"; cov "7.783495";
Chr2	Cufflinks	exon	17454829	17454876	1000	-	.	gene_id "CUFF.13104"; transcript_id "CUFF.13104.2"; exon_number "14"; FPKM "1.3169923361"; frac "0.547359"; conf_lo "0.991414"; conf_hi "1.642570"; cov "7.783495";
Chr2	Cufflinks	exon	17454978	17455106	1000	-	.	gene_id "CUFF.13104"; transcript_id "CUFF.13104.2"; exon_number "15"; FPKM "1.3169923361"; frac "0.547359"; conf_lo "0.991414"; conf_hi "1.642570"; cov "7.783495";
Chr2	Cufflinks	exon	17455233	17455347	1000	-	.	gene_id "CUFF.13104"; transcript_id "CUFF.13104.2"; exon_number "16"; FPKM "1.3169923361"; frac "0.547359"; conf_lo "0.991414"; conf_hi "1.642570"; cov "7.783495";
Chr2	Cufflinks	exon	17455545	17455665	1000	-	.	gene_id "CUFF.13104"; transcript_id "CUFF.13104.2"; exon_number "17"; FPKM "1.3169923361"; frac "0.547359"; conf_lo "0.991414"; conf_hi "1.642570"; cov "7.783495";
Chr2	Cufflinks	exon	17455857	17455931	1000	-	.	gene_id "CUFF.13104"; transcript_id "CUFF.13104.2"; exon_number "18"; FPKM "1.3169923361"; frac "0.547359"; conf_lo "0.991414"; conf_hi "1.642570"; cov "7.783495";
Chr2	Cufflinks	exon	17456307	17456629	1000	-	.	gene_id "CUFF.13104"; transcript_id "CUFF.13104.2"; exon_number "19"; FPKM "1.3169923361"; frac "0.547359"; conf_lo "0.991414"; conf_hi "1.642570"; cov "7.783495";
Chr2	Cufflinks	exon	17456834	17457087	1000	-	.	gene_id "CUFF.13104"; transcript_id "CUFF.13104.2"; exon_number "20"; FPKM "1.3169923361"; frac "0.547359"; conf_lo "0.991414"; conf_hi "1.642570"; cov "7.783495";
Chr2	Cufflinks	transcript	17450109	17457087	502	-	.	gene_id "CUFF.13104"; transcript_id "AT2G41830.1"; FPKM "0.6617118786"; frac "0.274111"; conf_lo "0.412075"; conf_hi "0.911349"; cov "3.910753"; full_read_support "yes";
Chr2	Cufflinks	exon	17450109	17450595	502	-	.	gene_id "CUFF.13104"; transcript_id "AT2G41830.1"; exon_number "1"; FPKM "0.6617118786"; frac "0.274111"; conf_lo "0.412075"; conf_hi "0.911349"; cov "3.910753";
Chr2	Cufflinks	exon	17450697	17450936	502	-	.	gene_id "CUFF.13104"; transcript_id "AT2G41830.1"; exon_number "2"; FPKM "0.6617118786"; frac "0.274111"; conf_lo "0.412075"; conf_hi "0.911349"; cov "3.910753";
Chr2	Cufflinks	exon	17451035	17451145	502	-	.	gene_id "CUFF.13104"; transcript_id "AT2G41830.1"; exon_number "3"; FPKM "0.6617118786"; frac "0.274111"; conf_lo "0.412075"; conf_hi "0.911349"; cov "3.910753";
Chr2	Cufflinks	exon	17451233	17451370	502	-	.	gene_id "CUFF.13104"; transcript_id "AT2G41830.1"; exon_number "4"; FPKM "0.6617118786"; frac "0.274111"; conf_lo "0.412075"; conf_hi "0.911349"; cov "3.910753";
Chr2	Cufflinks	exon	17451487	17451681	502	-	.	gene_id "CUFF.13104"; transcript_id "AT2G41830.1"; exon_number "5"; FPKM "0.6617118786"; frac "0.274111"; conf_lo "0.412075"; conf_hi "0.911349"; cov "3.910753";
Chr2	Cufflinks	exon	17451856	17451983	502	-	.	gene_id "CUFF.13104"; transcript_id "AT2G41830.1"; exon_number "6"; FPKM "0.6617118786"; frac "0.274111"; conf_lo "0.412075"; conf_hi "0.911349"; cov "3.910753";
Chr2	Cufflinks	exon	17452195	17452270	502	-	.	gene_id "CUFF.13104"; transcript_id "AT2G41830.1"; exon_number "7"; FPKM "0.6617118786"; frac "0.274111"; conf_lo "0.412075"; conf_hi "0.911349"; cov "3.910753";
Chr2	Cufflinks	exon	17452414	17452563	502	-	.	gene_id "CUFF.13104"; transcript_id "AT2G41830.1"; exon_number "8"; FPKM "0.6617118786"; frac "0.274111"; conf_lo "0.412075"; conf_hi "0.911349"; cov "3.910753";
Chr2	Cufflinks	exon	17452883	17453302	502	-	.	gene_id "CUFF.13104"; transcript_id "AT2G41830.1"; exon_number "9"; FPKM "0.6617118786"; frac "0.274111"; conf_lo "0.412075"; conf_hi "0.911349"; cov "3.910753";
Chr2	Cufflinks	exon	17453399	17453548	502	-	.	gene_id "CUFF.13104"; transcript_id "AT2G41830.1"; exon_number "10"; FPKM "0.6617118786"; frac "0.274111"; conf_lo "0.412075"; conf_hi "0.911349"; cov "3.910753";
Chr2	Cufflinks	exon	17453631	17453923	502	-	.	gene_id "CUFF.13104"; transcript_id "AT2G41830.1"; exon_number "11"; FPKM "0.6617118786"; frac "0.274111"; conf_lo "0.412075"; conf_hi "0.911349"; cov "3.910753";
Chr2	Cufflinks	exon	17454000	17454196	502	-	.	gene_id "CUFF.13104"; transcript_id "AT2G41830.1"; exon_number "12"; FPKM "0.6617118786"; frac "0.274111"; conf_lo "0.412075"; conf_hi "0.911349"; cov "3.910753";
Chr2	Cufflinks	exon	17454276	17454460	502	-	.	gene_id "CUFF.13104"; transcript_id "AT2G41830.1"; exon_number "13"; FPKM "0.6617118786"; frac "0.274111"; conf_lo "0.412075"; conf_hi "0.911349"; cov "3.910753";
Chr2	Cufflinks	exon	17454829	17454876	502	-	.	gene_id "CUFF.13104"; transcript_id "AT2G41830.1"; exon_number "14"; FPKM "0.6617118786"; frac "0.274111"; conf_lo "0.412075"; conf_hi "0.911349"; cov "3.910753";
Chr2	Cufflinks	exon	17454978	17455106	502	-	.	gene_id "CUFF.13104"; transcript_id "AT2G41830.1"; exon_number "15"; FPKM "0.6617118786"; frac "0.274111"; conf_lo "0.412075"; conf_hi "0.911349"; cov "3.910753";
Chr2	Cufflinks	exon	17455233	17455347	502	-	.	gene_id "CUFF.13104"; transcript_id "AT2G41830.1"; exon_number "16"; FPKM "0.6617118786"; frac "0.274111"; conf_lo "0.412075"; conf_hi "0.911349"; cov "3.910753";
Chr2	Cufflinks	exon	17455550	17455665	502	-	.	gene_id "CUFF.13104"; transcript_id "AT2G41830.1"; exon_number "17"; FPKM "0.6617118786"; frac "0.274111"; conf_lo "0.412075"; conf_hi "0.911349"; cov "3.910753";
Chr2	Cufflinks	exon	17455857	17455931	502	-	.	gene_id "CUFF.13104"; transcript_id "AT2G41830.1"; exon_number "18"; FPKM "0.6617118786"; frac "0.274111"; conf_lo "0.412075"; conf_hi "0.911349"; cov "3.910753";
Chr2	Cufflinks	exon	17456307	17456629	502	-	.	gene_id "CUFF.13104"; transcript_id "AT2G41830.1"; exon_number "19"; FPKM "0.6617118786"; frac "0.274111"; conf_lo "0.412075"; conf_hi "0.911349"; cov "3.910753";
Chr2	Cufflinks	exon	17456834	17457087	502	-	.	gene_id "CUFF.13104"; transcript_id "AT2G41830.1"; exon_number "20"; FPKM "0.6617118786"; frac "0.274111"; conf_lo "0.412075"; conf_hi "0.911349"; cov "3.910753";
Chr2	Cufflinks	transcript	17457786	17459568	1	-	.	gene_id "CUFF.13105"; transcript_id "AT2G41835.1"; FPKM "0.0000000000"; frac "0.000000"; conf_lo "0.000000"; conf_hi "0.098212"; cov "0.000000"; full_read_support "yes";
Chr2	Cufflinks	exon	17457786	17458760	1	-	.	gene_id "CUFF.13105"; transcript_id "AT2G41835.1"; exon_number "1"; FPKM "0.0000000000"; frac "0.000000"; conf_lo "0.000000"; conf_hi "0.098212"; cov "0.000000";
Chr2	Cufflinks	exon	17459316	17459568	1	-	.	gene_id "CUFF.13105"; transcript_id "AT2G41835.1"; exon_number "2"; FPKM "0.0000000000"; frac "0.000000"; conf_lo "0.000000"; conf_hi "0.098212"; cov "0.000000";
Chr2	Cufflinks	transcript	17459788	17461539	1000	-	.	gene_id "CUFF.13105"; transcript_id "AT2G41840.1"; FPKM "313.8959317979"; frac "1.000000"; conf_lo "298.714499"; conf_hi "329.077364"; cov "1854.119644"; full_read_support "yes";
Chr2	Cufflinks	exon	17459788	17460177	1000	-	.	gene_id "CUFF.13105"; transcript_id "AT2G41840.1"; exon_number "1"; FPKM "313.8959317979"; frac "1.000000"; conf_lo "298.714499"; conf_hi "329.077364"; cov "1854.119644";
Chr2	Cufflinks	exon	17460703	17461539	1000	-	.	gene_id "CUFF.13105"; transcript_id "AT2G41840.1"; exon_number "2"; FPKM "313.8959317979"; frac "1.000000"; conf_lo "298.714499"; conf_hi "329.077364"; cov "1854.119644";
Chr2	Cufflinks	transcript	17679887	17685187	1	-	.	gene_id "CUFF.13105"; transcript_id "AT2G42470.1"; FPKM "0.0000000000"; frac "0.000000"; conf_lo "0.000000"; conf_hi "0.037613"; cov "0.000000"; full_read_support "no";
Chr2	Cufflinks	exon	17679887	17680603	1	-	.	gene_id "CUFF.13105"; transcript_id "AT2G42470.1"; exon_number "1"; FPKM "0.0000000000"; frac "0.000000"; conf_lo "0.000000"; conf_hi "0.037613"; cov "0.000000";
Chr2	Cufflinks	exon	17680682	17680947	1	-	.	gene_id "CUFF.13105"; transcript_id "AT2G42470.1"; exon_number "2"; FPKM "0.0000000000"; frac "0.000000"; conf_lo "0.000000"; conf_hi "0.037613"; cov "0.000000";
Chr2	Cufflinks	exon	17681066	17681226	1	-	.	gene_id "CUFF.13105"; transcript_id "AT2G42470.1"; exon_number "3"; FPKM "0.0000000000"; frac "0.000000"; conf_lo "0.000000"; conf_hi "0.037613"; cov "0.000000";
Chr2	Cufflinks	exon	17681307	17681506	1	-	.	gene_id "CUFF.13105"; transcript_id "AT2G42470.1"; exon_number "4"; FPKM "0.0000000000"; frac "0.000000"; conf_lo "0.000000"; conf_hi "0.037613"; cov "0.000000";
Chr2	Cufflinks	exon	17681914	17682189	1	-	.	gene_id "CUFF.13105"; transcript_id "AT2G42470.1"; exon_number "5"; FPKM "0.0000000000"; frac "0.000000"; conf_lo "0.000000"; conf_hi "0.037613"; cov "0.000000";
Chr2	Cufflinks	exon	17682280	17682404	1	-	.	gene_id "CUFF.13105"; transcript_id "AT2G42470.1"; exon_number "6"; FPKM "0.0000000000"; frac "0.000000"; conf_lo "0.000000"; conf_hi "0.037613"; cov "0.000000";
Chr2	Cufflinks	exon	17683903	17684323	1	-	.	gene_id "CUFF.13105"; transcript_id "AT2G42470.1"; exon_number "7"; FPKM "0.0000000000"; frac "0.000000"; conf_lo "0.000000"; conf_hi "0.037613"; cov "0.000000";
Chr2	Cufflinks	exon	17684428	17684633	1	-	.	gene_id "CUFF.13105"; transcript_id "AT2G42470.1"; exon_number "8"; FPKM "0.0000000000"; frac "0.000000"; conf_lo "0.000000"; conf_hi "0.037613"; cov "0.000000";
Chr2	Cufflinks	exon	17684727	17684875	1	-	.	gene_id "CUFF.13105"; transcript_id "AT2G42470.1"; exon_number "9"; FPKM "0.0000000000"; frac "0.000000"; conf_lo "0.000000"; conf_hi "0.037613"; cov "0.000000";
Chr2	Cufflinks	exon	17685012	17685187	1	-	.	gene_id "CUFF.13105"; transcript_id "AT2G42470.1"; exon_number "10"; FPKM "0.0000000000"; frac "0.000000"; conf_lo "0.000000"; conf_hi "0.037613"; cov "0.000000";
Chr2	Cufflinks	transcript	17461655	17464161	1000	-	.	gene_id "AT2G41850"; transcript_id "AT2G41850.1"; FPKM "0.1378395183"; frac "1.000000"; conf_lo "0.000000"; conf_hi "0.275746"; cov "0.815283"; full_read_support "no";
Chr2	Cufflinks	exon	17461655	17462127	1000	-	.	gene_id "AT2G41850"; transcript_id "AT2G41850.1"; exon_number "1"; FPKM "0.1378395183"; frac "1.000000"; conf_lo "0.000000"; conf_hi "0.275746"; cov "0.815283";
Chr2	Cufflinks	exon	17462217	17462330	1000	-	.	gene_id "AT2G41850"; transcript_id "AT2G41850.1"; exon_number "2"; FPKM "0.1378395183"; frac "1.000000"; conf_lo "0.000000"; conf_hi "0.275746"; cov "0.815283";
Chr2	Cufflinks	exon	17462429	17462537	1000	-	.	gene_id "AT2G41850"; transcript_id "AT2G41850.1"; exon_number "3"; FPKM "0.1378395183"; frac "1.000000"; conf_lo "0.000000"; conf_hi "0.275746"; cov "0.815283";
Chr2	Cufflinks	exon	17462632	17462713	1000	-	.	gene_id "AT2G41850"; transcript_id "AT2G41850.1"; exon_number "4"; FPKM "0.1378395183"; frac "1.000000"; conf_lo "0.000000"; conf_hi "0.275746"; cov "0.815283";
Chr2	Cufflinks	exon	17462871	17463078	1000	-	.	gene_id "AT2G41850"; transcript_id "AT2G41850.1"; exon_number "5"; FPKM "0.1378395183"; frac "1.000000"; conf_lo "0.000000"; conf_hi "0.275746"; cov "0.815283";
Chr2	Cufflinks	exon	17463172	17463192	1000	-	.	gene_id "AT2G41850"; transcript_id "AT2G41850.1"; exon_number "6"; FPKM "0.1378395183"; frac "1.000000"; conf_lo "0.000000"; conf_hi "0.275746"; cov "0.815283";
Chr2	Cufflinks	exon	17463320	17463490	1000	-	.	gene_id "AT2G41850"; transcript_id "AT2G41850.1"; exon_number "7"; FPKM "0.1378395183"; frac "1.000000"; conf_lo "0.000000"; conf_hi "0.275746"; cov "0.815283";
Chr2	Cufflinks	exon	17463575	17463706	1000	-	.	gene_id "AT2G41850"; transcript_id "AT2G41850.1"; exon_number "8"; FPKM "0.1378395183"; frac "1.000000"; conf_lo "0.000000"; conf_hi "0.275746"; cov "0.815283";
Chr2	Cufflinks	exon	17463805	17464161	1000	-	.	gene_id "AT2G41850"; transcript_id "AT2G41850.1"; exon_number "9"; FPKM "0.1378395183"; frac "1.000000"; conf_lo "0.000000"; conf_hi "0.275746"; cov "0.815283";
Chr2	Cufflinks	transcript	17467344	17469786	1	-	.	gene_id "AT2G41860"; transcript_id "AT2G41860.1"; FPKM "0.0000000000"; frac "0.000000"; conf_lo "0.000000"; conf_hi "0.000000"; cov "0.000000"; full_read_support "no";
Chr2	Cufflinks	exon	17467344	17467801	1	-	.	gene_id "AT2G41860"; transcript_id "AT2G41860.1"; exon_number "1"; FPKM "0.0000000000"; frac "0.000000"; conf_lo "0.000000"; conf_hi "0.000000"; cov "0.000000";
Chr2	Cufflinks	exon	17467891	17468121	1	-	.	gene_id "AT2G41860"; transcript_id "AT2G41860.1"; exon_number "2"; FPKM "0.0000000000"; frac "0.000000"; conf_lo "0.000000"; conf_hi "0.000000"; cov "0.000000";
Chr2	Cufflinks	exon	17468209	17468492	1	-	.	gene_id "AT2G41860"; transcript_id "AT2G41860.1"; exon_number "3"; FPKM "0.0000000000"; frac "0.000000"; conf_lo "0.000000"; conf_hi "0.000000"; cov "0.000000";
Chr2	Cufflinks	exon	17468586	17468738	1	-	.	gene_id "AT2G41860"; transcript_id "AT2G41860.1"; exon_number "4"; FPKM "0.0000000000"; frac "0.000000"; conf_lo "0.000000"; conf_hi "0.000000"; cov "0.000000";
Chr2	Cufflinks	exon	17468830	17468973	1	-	.	gene_id "AT2G41860"; transcript_id "AT2G41860.1"; exon_number "5"; FPKM "0.0000000000"; frac "0.000000"; conf_lo "0.000000"; conf_hi "0.000000"; cov "0.000000";
Chr2	Cufflinks	exon	17469051	17469174	1	-	.	gene_id "AT2G41860"; transcript_id "AT2G41860.1"; exon_number "6"; FPKM "0.0000000000"; frac "0.000000"; conf_lo "0.000000"; conf_hi "0.000000"; cov "0.000000";
Chr2	Cufflinks	exon	17469286	17469786	1	-	.	gene_id "AT2G41860"; transcript_id "AT2G41860.1"; exon_number "7"; FPKM "0.0000000000"; frac "0.000000"; conf_lo "0.000000"; conf_hi "0.000000"; cov "0.000000";
Chr2	Cufflinks	transcript	17467646	17469786	1	-	.	gene_id "AT2G41860"; transcript_id "AT2G41860.2"; FPKM "0.0000000000"; frac "0.000000"; conf_lo "0.000000"; conf_hi "0.000000"; cov "0.000000"; full_read_support "no";
Chr2	Cufflinks	exon	17467646	17467801	1	-	.	gene_id "AT2G41860"; transcript_id "AT2G41860.2"; exon_number "1"; FPKM "0.0000000000"; frac "0.000000"; conf_lo "0.000000"; conf_hi "0.000000"; cov "0.000000";
Chr2	Cufflinks	exon	17467891	17468121	1	-	.	gene_id "AT2G41860"; transcript_id "AT2G41860.2"; exon_number "2"; FPKM "0.0000000000"; frac "0.000000"; conf_lo "0.000000"; conf_hi "0.000000"; cov "0.000000";
Chr2	Cufflinks	exon	17468209	17468492	1	-	.	gene_id "AT2G41860"; transcript_id "AT2G41860.2"; exon_number "3"; FPKM "0.0000000000"; frac "0.000000"; conf_lo "0.000000"; conf_hi "0.000000"; cov "0.000000";
Chr2	Cufflinks	exon	17468586	17468738	1	-	.	gene_id "AT2G41860"; transcript_id "AT2G41860.2"; exon_number "4"; FPKM "0.0000000000"; frac "0.000000"; conf_lo "0.000000"; conf_hi "0.000000"; cov "0.000000";
Chr2	Cufflinks	exon	17468830	17468968	1	-	.	gene_id "AT2G41860"; transcript_id "AT2G41860.2"; exon_number "5"; FPKM "0.0000000000"; frac "0.000000"; conf_lo "0.000000"; conf_hi "0.000000"; cov "0.000000";
Chr2	Cufflinks	exon	17469046	17469174	1	-	.	gene_id "AT2G41860"; transcript_id "AT2G41860.2"; exon_number "6"; FPKM "0.0000000000"; frac "0.000000"; conf_lo "0.000000"; conf_hi "0.000000"; cov "0.000000";
Chr2	Cufflinks	exon	17469286	17469786	1	-	.	gene_id "AT2G41860"; transcript_id "AT2G41860.2"; exon_number "7"; FPKM "0.0000000000"; frac "0.000000"; conf_lo "0.000000"; conf_hi "0.000000"; cov "0.000000";
Chr2	Cufflinks	transcript	17470866	17472936	1000	-	.	gene_id "AT2G41870"; transcript_id "AT2G41870.1"; FPKM "1.2486272730"; frac "1.000000"; conf_lo "0.806296"; conf_hi "1.690958"; cov "7.379903"; full_read_support "yes";
Chr2	Cufflinks	exon	17470866	17471319	1000	-	.	gene_id "AT2G41870"; transcript_id "AT2G41870.1"; exon_number "1"; FPKM "1.2486272730"; frac "1.000000"; conf_lo "0.806296"; conf_hi "1.690958"; cov "7.379903";
Chr2	Cufflinks	exon	17471896	17472936	1000	-	.	gene_id "AT2G41870"; transcript_id "AT2G41870.1"; exon_number "2"; FPKM "1.2486272730"; frac "1.000000"; conf_lo "0.806296"; conf_hi "1.690958"; cov "7.379903";
Chr2	Cufflinks	transcript	17474560	17477239	591	+	.	gene_id "CUFF.13106"; transcript_id "CUFF.13106.1"; FPKM "0.4861614099"; frac "0.151387"; conf_lo "0.145214"; conf_hi "0.827109"; cov "2.872135"; full_read_support "yes";
Chr2	Cufflinks	exon	17474560	17474811	591	+	.	gene_id "CUFF.13106"; transcript_id "CUFF.13106.1"; exon_number "1"; FPKM "0.4861614099"; frac "0.151387"; conf_lo "0.145214"; conf_hi "0.827109"; cov "2.872135";
Chr2	Cufflinks	exon	17475036	17475090	591	+	.	gene_id "CUFF.13106"; transcript_id "CUFF.13106.1"; exon_number "2"; FPKM "0.4861614099"; frac "0.151387"; conf_lo "0.145214"; conf_hi "0.827109"; cov "2.872135";
Chr2	Cufflinks	exon	17475240	17475353	591	+	.	gene_id "CUFF.13106"; transcript_id "CUFF.13106.1"; exon_number "3"; FPKM "0.4861614099"; frac "0.151387"; conf_lo "0.145214"; conf_hi "0.827109"; cov "2.872135";
Chr2	Cufflinks	exon	17475431	17475507	591	+	.	gene_id "CUFF.13106"; transcript_id "CUFF.13106.1"; exon_number "4"; FPKM "0.4861614099"; frac "0.151387"; conf_lo "0.145214"; conf_hi "0.827109"; cov "2.872135";
Chr2	Cufflinks	exon	17475606	17475735	591	+	.	gene_id "CUFF.13106"; transcript_id "CUFF.13106.1"; exon_number "5"; FPKM "0.4861614099"; frac "0.151387"; conf_lo "0.145214"; conf_hi "0.827109"; cov "2.872135";
Chr2	Cufflinks	exon	17475812	17476174	591	+	.	gene_id "CUFF.13106"; transcript_id "CUFF.13106.1"; exon_number "6"; FPKM "0.4861614099"; frac "0.151387"; conf_lo "0.145214"; conf_hi "0.827109"; cov "2.872135";
Chr2	Cufflinks	exon	17476262	17476383	591	+	.	gene_id "CUFF.13106"; transcript_id "CUFF.13106.1"; exon_number "7"; FPKM "0.4861614099"; frac "0.151387"; conf_lo "0.145214"; conf_hi "0.827109"; cov "2.872135";
Chr2	Cufflinks	exon	17476474	17476609	591	+	.	gene_id "CUFF.13106"; transcript_id "CUFF.13106.1"; exon_number "8"; FPKM "0.4861614099"; frac "0.151387"; conf_lo "0.145214"; conf_hi "0.827109"; cov "2.872135";
Chr2	Cufflinks	exon	17476809	17476899	591	+	.	gene_id "CUFF.13106"; transcript_id "CUFF.13106.1"; exon_number "9"; FPKM "0.4861614099"; frac "0.151387"; conf_lo "0.145214"; conf_hi "0.827109"; cov "2.872135";
Chr2	Cufflinks	exon	17476995	17477239	591	+	.	gene_id "CUFF.13106"; transcript_id "CUFF.13106.1"; exon_number "10"; FPKM "0.4861614099"; frac "0.151387"; conf_lo "0.145214"; conf_hi "0.827109"; cov "2.872135";
Chr2	Cufflinks	transcript	17474560	17477239	789	+	.	gene_id "CUFF.13106"; transcript_id "CUFF.13106.2"; FPKM "0.6489483109"; frac "0.232465"; conf_lo "0.279001"; conf_hi "1.018896"; cov "3.833844"; full_read_support "yes";
Chr2	Cufflinks	exon	17474560	17474811	789	+	.	gene_id "CUFF.13106"; transcript_id "CUFF.13106.2"; exon_number "1"; FPKM "0.6489483109"; frac "0.232465"; conf_lo "0.279001"; conf_hi "1.018896"; cov "3.833844";
Chr2	Cufflinks	exon	17475036	17475090	789	+	.	gene_id "CUFF.13106"; transcript_id "CUFF.13106.2"; exon_number "2"; FPKM "0.6489483109"; frac "0.232465"; conf_lo "0.279001"; conf_hi "1.018896"; cov "3.833844";
Chr2	Cufflinks	exon	17475240	17475353	789	+	.	gene_id "CUFF.13106"; transcript_id "CUFF.13106.2"; exon_number "3"; FPKM "0.6489483109"; frac "0.232465"; conf_lo "0.279001"; conf_hi "1.018896"; cov "3.833844";
Chr2	Cufflinks	exon	17475431	17475507	789	+	.	gene_id "CUFF.13106"; transcript_id "CUFF.13106.2"; exon_number "4"; FPKM "0.6489483109"; frac "0.232465"; conf_lo "0.279001"; conf_hi "1.018896"; cov "3.833844";
Chr2	Cufflinks	exon	17475606	17476383	789	+	.	gene_id "CUFF.13106"; transcript_id "CUFF.13106.2"; exon_number "5"; FPKM "0.6489483109"; frac "0.232465"; conf_lo "0.279001"; conf_hi "1.018896"; cov "3.833844";
Chr2	Cufflinks	exon	17476474	17476609	789	+	.	gene_id "CUFF.13106"; transcript_id "CUFF.13106.2"; exon_number "6"; FPKM "0.6489483109"; frac "0.232465"; conf_lo "0.279001"; conf_hi "1.018896"; cov "3.833844";
Chr2	Cufflinks	exon	17476684	17476729	789	+	.	gene_id "CUFF.13106"; transcript_id "CUFF.13106.2"; exon_number "7"; FPKM "0.6489483109"; frac "0.232465"; conf_lo "0.279001"; conf_hi "1.018896"; cov "3.833844";
Chr2	Cufflinks	exon	17476809	17476899	789	+	.	gene_id "CUFF.13106"; transcript_id "CUFF.13106.2"; exon_number "8"; FPKM "0.6489483109"; frac "0.232465"; conf_lo "0.279001"; conf_hi "1.018896"; cov "3.833844";
Chr2	Cufflinks	exon	17476995	17477239	789	+	.	gene_id "CUFF.13106"; transcript_id "CUFF.13106.2"; exon_number "9"; FPKM "0.6489483109"; frac "0.232465"; conf_lo "0.279001"; conf_hi "1.018896"; cov "3.833844";
Chr2	Cufflinks	transcript	17474560	17477239	1000	+	.	gene_id "CUFF.13106"; transcript_id "CUFF.13106.3"; FPKM "0.8219265843"; frac "0.278040"; conf_lo "0.391731"; conf_hi "1.252122"; cov "4.855762"; full_read_support "yes";
Chr2	Cufflinks	exon	17474560	17474811	1000	+	.	gene_id "CUFF.13106"; transcript_id "CUFF.13106.3"; exon_number "1"; FPKM "0.8219265843"; frac "0.278040"; conf_lo "0.391731"; conf_hi "1.252122"; cov "4.855762";
Chr2	Cufflinks	exon	17475036	17475090	1000	+	.	gene_id "CUFF.13106"; transcript_id "CUFF.13106.3"; exon_number "2"; FPKM "0.8219265843"; frac "0.278040"; conf_lo "0.391731"; conf_hi "1.252122"; cov "4.855762";
Chr2	Cufflinks	exon	17475240	17475353	1000	+	.	gene_id "CUFF.13106"; transcript_id "CUFF.13106.3"; exon_number "3"; FPKM "0.8219265843"; frac "0.278040"; conf_lo "0.391731"; conf_hi "1.252122"; cov "4.855762";
Chr2	Cufflinks	exon	17475431	17475507	1000	+	.	gene_id "CUFF.13106"; transcript_id "CUFF.13106.3"; exon_number "4"; FPKM "0.8219265843"; frac "0.278040"; conf_lo "0.391731"; conf_hi "1.252122"; cov "4.855762";
Chr2	Cufflinks	exon	17475606	17475735	1000	+	.	gene_id "CUFF.13106"; transcript_id "CUFF.13106.3"; exon_number "5"; FPKM "0.8219265843"; frac "0.278040"; conf_lo "0.391731"; conf_hi "1.252122"; cov "4.855762";
Chr2	Cufflinks	exon	17475812	17476174	1000	+	.	gene_id "CUFF.13106"; transcript_id "CUFF.13106.3"; exon_number "6"; FPKM "0.8219265843"; frac "0.278040"; conf_lo "0.391731"; conf_hi "1.252122"; cov "4.855762";
Chr2	Cufflinks	exon	17476262	17476383	1000	+	.	gene_id "CUFF.13106"; transcript_id "CUFF.13106.3"; exon_number "7"; FPKM "0.8219265843"; frac "0.278040"; conf_lo "0.391731"; conf_hi "1.252122"; cov "4.855762";
Chr2	Cufflinks	exon	17476474	17476729	1000	+	.	gene_id "CUFF.13106"; transcript_id "CUFF.13106.3"; exon_number "8"; FPKM "0.8219265843"; frac "0.278040"; conf_lo "0.391731"; conf_hi "1.252122"; cov "4.855762";
Chr2	Cufflinks	exon	17476809	17476899	1000	+	.	gene_id "CUFF.13106"; transcript_id "CUFF.13106.3"; exon_number "9"; FPKM "0.8219265843"; frac "0.278040"; conf_lo "0.391731"; conf_hi "1.252122"; cov "4.855762";
Chr2	Cufflinks	exon	17476995	17477239	1000	+	.	gene_id "CUFF.13106"; transcript_id "CUFF.13106.3"; exon_number "10"; FPKM "0.8219265843"; frac "0.278040"; conf_lo "0.391731"; conf_hi "1.252122"; cov "4.855762";
Chr2	Cufflinks	transcript	17474560	17477239	499	+	.	gene_id "CUFF.13106"; transcript_id "CUFF.13106.4"; FPKM "0.4103319724"; frac "0.141013"; conf_lo "0.078205"; conf_hi "0.742459"; cov "2.424151"; full_read_support "no";
Chr2	Cufflinks	exon	17474560	17474811	499	+	.	gene_id "CUFF.13106"; transcript_id "CUFF.13106.4"; exon_number "1"; FPKM "0.4103319724"; frac "0.141013"; conf_lo "0.078205"; conf_hi "0.742459"; cov "2.424151";
Chr2	Cufflinks	exon	17475036	17475090	499	+	.	gene_id "CUFF.13106"; transcript_id "CUFF.13106.4"; exon_number "2"; FPKM "0.4103319724"; frac "0.141013"; conf_lo "0.078205"; conf_hi "0.742459"; cov "2.424151";
Chr2	Cufflinks	exon	17475240	17475353	499	+	.	gene_id "CUFF.13106"; transcript_id "CUFF.13106.4"; exon_number "3"; FPKM "0.4103319724"; frac "0.141013"; conf_lo "0.078205"; conf_hi "0.742459"; cov "2.424151";
Chr2	Cufflinks	exon	17475431	17475735	499	+	.	gene_id "CUFF.13106"; transcript_id "CUFF.13106.4"; exon_number "4"; FPKM "0.4103319724"; frac "0.141013"; conf_lo "0.078205"; conf_hi "0.742459"; cov "2.424151";
Chr2	Cufflinks	exon	17475812	17476174	499	+	.	gene_id "CUFF.13106"; transcript_id "CUFF.13106.4"; exon_number "5"; FPKM "0.4103319724"; frac "0.141013"; conf_lo "0.078205"; conf_hi "0.742459"; cov "2.424151";
Chr2	Cufflinks	exon	17476262	17476383	499	+	.	gene_id "CUFF.13106"; transcript_id "CUFF.13106.4"; exon_number "6"; FPKM "0.4103319724"; frac "0.141013"; conf_lo "0.078205"; conf_hi "0.742459"; cov "2.424151";
Chr2	Cufflinks	exon	17476474	17476609	499	+	.	gene_id "CUFF.13106"; transcript_id "CUFF.13106.4"; exon_number "7"; FPKM "0.4103319724"; frac "0.141013"; conf_lo "0.078205"; conf_hi "0.742459"; cov "2.424151";
Chr2	Cufflinks	exon	17476684	17476729	499	+	.	gene_id "CUFF.13106"; transcript_id "CUFF.13106.4"; exon_number "8"; FPKM "0.4103319724"; frac "0.141013"; conf_lo "0.078205"; conf_hi "0.742459"; cov "2.424151";
Chr2	Cufflinks	exon	17476809	17476899	499	+	.	gene_id "CUFF.13106"; transcript_id "CUFF.13106.4"; exon_number "9"; FPKM "0.4103319724"; frac "0.141013"; conf_lo "0.078205"; conf_hi "0.742459"; cov "2.424151";
Chr2	Cufflinks	exon	17476995	17477239	499	+	.	gene_id "CUFF.13106"; transcript_id "CUFF.13106.4"; exon_number "10"; FPKM "0.4103319724"; frac "0.141013"; conf_lo "0.078205"; conf_hi "0.742459"; cov "2.424151";
Chr2	Cufflinks	transcript	17474619	17477223	786	+	.	gene_id "CUFF.13106"; transcript_id "AT2G41880.1"; FPKM "0.6464376590"; frac "0.197096"; conf_lo "0.203333"; conf_hi "1.089543"; cov "3.819012"; full_read_support "yes";
Chr2	Cufflinks	exon	17474619	17474811	786	+	.	gene_id "CUFF.13106"; transcript_id "AT2G41880.1"; exon_number "1"; FPKM "0.6464376590"; frac "0.197096"; conf_lo "0.203333"; conf_hi "1.089543"; cov "3.819012";
Chr2	Cufflinks	exon	17475036	17475090	786	+	.	gene_id "CUFF.13106"; transcript_id "AT2G41880.1"; exon_number "2"; FPKM "0.6464376590"; frac "0.197096"; conf_lo "0.203333"; conf_hi "1.089543"; cov "3.819012";
Chr2	Cufflinks	exon	17475240	17475353	786	+	.	gene_id "CUFF.13106"; transcript_id "AT2G41880.1"; exon_number "3"; FPKM "0.6464376590"; frac "0.197096"; conf_lo "0.203333"; conf_hi "1.089543"; cov "3.819012";
Chr2	Cufflinks	exon	17475431	17475507	786	+	.	gene_id "CUFF.13106"; transcript_id "AT2G41880.1"; exon_number "4"; FPKM "0.6464376590"; frac "0.197096"; conf_lo "0.203333"; conf_hi "1.089543"; cov "3.819012";
Chr2	Cufflinks	exon	17475606	17475735	786	+	.	gene_id "CUFF.13106"; transcript_id "AT2G41880.1"; exon_number "5"; FPKM "0.6464376590"; frac "0.197096"; conf_lo "0.203333"; conf_hi "1.089543"; cov "3.819012";
Chr2	Cufflinks	exon	17475812	17476174	786	+	.	gene_id "CUFF.13106"; transcript_id "AT2G41880.1"; exon_number "6"; FPKM "0.6464376590"; frac "0.197096"; conf_lo "0.203333"; conf_hi "1.089543"; cov "3.819012";
Chr2	Cufflinks	exon	17476262	17476383	786	+	.	gene_id "CUFF.13106"; transcript_id "AT2G41880.1"; exon_number "7"; FPKM "0.6464376590"; frac "0.197096"; conf_lo "0.203333"; conf_hi "1.089543"; cov "3.819012";
Chr2	Cufflinks	exon	17476474	17476609	786	+	.	gene_id "CUFF.13106"; transcript_id "AT2G41880.1"; exon_number "8"; FPKM "0.6464376590"; frac "0.197096"; conf_lo "0.203333"; conf_hi "1.089543"; cov "3.819012";
Chr2	Cufflinks	exon	17476684	17476729	786	+	.	gene_id "CUFF.13106"; transcript_id "AT2G41880.1"; exon_number "9"; FPKM "0.6464376590"; frac "0.197096"; conf_lo "0.203333"; conf_hi "1.089543"; cov "3.819012";
Chr2	Cufflinks	exon	17476809	17476899	786	+	.	gene_id "CUFF.13106"; transcript_id "AT2G41880.1"; exon_number "10"; FPKM "0.6464376590"; frac "0.197096"; conf_lo "0.203333"; conf_hi "1.089543"; cov "3.819012";
Chr2	Cufflinks	exon	17476995	17477223	786	+	.	gene_id "CUFF.13106"; transcript_id "AT2G41880.1"; exon_number "11"; FPKM "0.6464376590"; frac "0.197096"; conf_lo "0.203333"; conf_hi "1.089543"; cov "3.819012";
Chr2	Cufflinks	transcript	17478004	17481033	1000	-	.	gene_id "CUFF.13107"; transcript_id "CUFF.13107.1"; FPKM "3.3340271827"; frac "1.000000"; conf_lo "2.782426"; conf_hi "3.885628"; cov "19.688025"; full_read_support "yes";
Chr2	Cufflinks	exon	17478004	17480437	1000	-	.	gene_id "CUFF.13107"; transcript_id "CUFF.13107.1"; exon_number "1"; FPKM "3.3340271827"; frac "1.000000"; conf_lo "2.782426"; conf_hi "3.885628"; cov "19.688025";
Chr2	Cufflinks	exon	17480854	17481033	1000	-	.	gene_id "CUFF.13107"; transcript_id "CUFF.13107.1"; exon_number "2"; FPKM "3.3340271827"; frac "1.000000"; conf_lo "2.782426"; conf_hi "3.885628"; cov "19.688025";
Chr2	Cufflinks	transcript	17478058	17480352	1	-	.	gene_id "CUFF.13107"; transcript_id "AT2G41890.1"; FPKM "0.0000000000"; frac "0.000000"; conf_lo "0.000000"; conf_hi "0.048308"; cov "0.000000"; full_read_support "yes";
Chr2	Cufflinks	exon	17478058	17480352	1	-	.	gene_id "CUFF.13107"; transcript_id "AT2G41890.1"; exon_number "1"; FPKM "0.0000000000"; frac "0.000000"; conf_lo "0.000000"; conf_hi "0.048308"; cov "0.000000";
Chr2	Cufflinks	transcript	17490405	17493922	1000	+	.	gene_id "CUFF.13108"; transcript_id "AT2G41900.1"; FPKM "22.5352223400"; frac "1.000000"; conf_lo "20.923584"; conf_hi "24.146860"; cov "133.137116"; full_read_support "yes";
Chr2	Cufflinks	exon	17490405	17490697	1000	+	.	gene_id "CUFF.13108"; transcript_id "AT2G41900.1"; exon_number "1"; FPKM "22.5352223400"; frac "1.000000"; conf_lo "20.923584"; conf_hi "24.146860"; cov "133.137116";
Chr2	Cufflinks	exon	17491329	17493922	1000	+	.	gene_id "CUFF.13108"; transcript_id "AT2G41900.1"; exon_number "2"; FPKM "22.5352223400"; frac "1.000000"; conf_lo "20.923584"; conf_hi "24.146860"; cov "133.137116";
Chr2	Cufflinks	transcript	17495680	17496142	1000	+	.	gene_id "AT2G41905"; transcript_id "AT2G41905.1"; FPKM "6.8132834583"; frac "1.000000"; conf_lo "4.499810"; conf_hi "9.126757"; cov "40.268855"; full_read_support "yes";
Chr2	Cufflinks	exon	17495680	17496142	1000	+	.	gene_id "AT2G41905"; transcript_id "AT2G41905.1"; exon_number "1"; FPKM "6.8132834583"; frac "1.000000"; conf_lo "4.499810"; conf_hi "9.126757"; cov "40.268855";
Chr2	Cufflinks	transcript	17496956	17498077	1	+	.	gene_id "AT2G41910"; transcript_id "AT2G41910.1"; FPKM "0.0000000000"; frac "0.000000"; conf_lo "0.000000"; conf_hi "0.000000"; cov "0.000000"; full_read_support "no";
Chr2	Cufflinks	exon	17496956	17498077	1	+	.	gene_id "AT2G41910"; transcript_id "AT2G41910.1"; exon_number "1"; FPKM "0.0000000000"; frac "0.000000"; conf_lo "0.000000"; conf_hi "0.000000"; cov "0.000000";
Chr2	Cufflinks	transcript	17499404	17500452	1000	+	.	gene_id "AT2G41920"; transcript_id "AT2G41920.1"; FPKM "0.1782010454"; frac "1.000000"; conf_lo "0.000000"; conf_hi "0.383970"; cov "1.054010"; full_read_support "yes";
Chr2	Cufflinks	exon	17499404	17500452	1000	+	.	gene_id "AT2G41920"; transcript_id "AT2G41920.1"; exon_number "1"; FPKM "0.1782010454"; frac "1.000000"; conf_lo "0.000000"; conf_hi "0.383970"; cov "1.054010";
Chr2	Cufflinks	transcript	17501629	17502684	1	+	.	gene_id "AT2G41930"; transcript_id "AT2G41930.1"; FPKM "0.0000000000"; frac "0.000000"; conf_lo "0.000000"; conf_hi "0.000000"; cov "0.000000"; full_read_support "no";
Chr2	Cufflinks	exon	17501629	17502684	1	+	.	gene_id "AT2G41930"; transcript_id "AT2G41930.1"; exon_number "1"; FPKM "0.0000000000"; frac "0.000000"; conf_lo "0.000000"; conf_hi "0.000000"; cov "0.000000";
Chr2	Cufflinks	transcript	17507421	17508556	1000	+	.	gene_id "CUFF.13109"; transcript_id "CUFF.13109.1"; FPKM "5.1695554150"; frac "0.351268"; conf_lo "3.930848"; conf_hi "6.408263"; cov "30.538051"; full_read_support "yes";
Chr2	Cufflinks	exon	17507421	17508556	1000	+	.	gene_id "CUFF.13109"; transcript_id "CUFF.13109.1"; exon_number "1"; FPKM "5.1695554150"; frac "0.351268"; conf_lo "3.930848"; conf_hi "6.408263"; cov "30.538051";
Chr2	Cufflinks	transcript	17507509	17508616	804	+	.	gene_id "CUFF.13109"; transcript_id "AT2G41940.1"; FPKM "4.1568917903"; frac "0.274053"; conf_lo "3.005599"; conf_hi "5.308185"; cov "24.555956"; full_read_support "yes";
Chr2	Cufflinks	exon	17507509	17508616	804	+	.	gene_id "CUFF.13109"; transcript_id "AT2G41940.1"; exon_number "1"; FPKM "4.1568917903"; frac "0.274053"; conf_lo "3.005599"; conf_hi "5.308185"; cov "24.555956";
Chr2	Cufflinks	transcript	17509069	17512954	1	-	.	gene_id "CUFF.13110"; transcript_id "AT2G41945.2"; FPKM "0.0000000000"; frac "0.000000"; conf_lo "0.000000"; conf_hi "0.162338"; cov "0.000000"; full_read_support "yes";
Chr2	Cufflinks	exon	17509069	17509290	1	-	.	gene_id "CUFF.13110"; transcript_id "AT2G41945.2"; exon_number "1"; FPKM "0.0000000000"; frac "0.000000"; conf_lo "0.000000"; conf_hi "0.162338"; cov "0.000000";
Chr2	Cufflinks	exon	17509892	17509965	1	-	.	gene_id "CUFF.13110"; transcript_id "AT2G41945.2"; exon_number "2"; FPKM "0.0000000000"; frac "0.000000"; conf_lo "0.000000"; conf_hi "0.162338"; cov "0.000000";
Chr2	Cufflinks	exon	17511080	17511213	1	-	.	gene_id "CUFF.13110"; transcript_id "AT2G41945.2"; exon_number "3"; FPKM "0.0000000000"; frac "0.000000"; conf_lo "0.000000"; conf_hi "0.162338"; cov "0.000000";
Chr2	Cufflinks	exon	17511722	17511767	1	-	.	gene_id "CUFF.13110"; transcript_id "AT2G41945.2"; exon_number "4"; FPKM "0.0000000000"; frac "0.000000"; conf_lo "0.000000"; conf_hi "0.162338"; cov "0.000000";
Chr2	Cufflinks	exon	17511885	17511943	1	-	.	gene_id "CUFF.13110"; transcript_id "AT2G41945.2"; exon_number "5"; FPKM "0.0000000000"; frac "0.000000"; conf_lo "0.000000"; conf_hi "0.162338"; cov "0.000000";
Chr2	Cufflinks	exon	17512015	17512066	1	-	.	gene_id "CUFF.13110"; transcript_id "AT2G41945.2"; exon_number "6"; FPKM "0.0000000000"; frac "0.000000"; conf_lo "0.000000"; conf_hi "0.162338"; cov "0.000000";
Chr2	Cufflinks	exon	17512633	17512683	1	-	.	gene_id "CUFF.13110"; transcript_id "AT2G41945.2"; exon_number "7"; FPKM "0.0000000000"; frac "0.000000"; conf_lo "0.000000"; conf_hi "0.162338"; cov "0.000000";
Chr2	Cufflinks	exon	17512773	17512954	1	-	.	gene_id "CUFF.13110"; transcript_id "AT2G41945.2"; exon_number "8"; FPKM "0.0000000000"; frac "0.000000"; conf_lo "0.000000"; conf_hi "0.162338"; cov "0.000000";
Chr2	Cufflinks	transcript	17509069	17512954	1	-	.	gene_id "CUFF.13110"; transcript_id "AT2G41945.3"; FPKM "0.0000000000"; frac "0.000000"; conf_lo "0.000000"; conf_hi "0.137291"; cov "0.000000"; full_read_support "no";
Chr2	Cufflinks	exon	17509069	17509290	1	-	.	gene_id "CUFF.13110"; transcript_id "AT2G41945.3"; exon_number "1"; FPKM "0.0000000000"; frac "0.000000"; conf_lo "0.000000"; conf_hi "0.137291"; cov "0.000000";
Chr2	Cufflinks	exon	17509892	17509965	1	-	.	gene_id "CUFF.13110"; transcript_id "AT2G41945.3"; exon_number "2"; FPKM "0.0000000000"; frac "0.000000"; conf_lo "0.000000"; conf_hi "0.137291"; cov "0.000000";
Chr2	Cufflinks	exon	17511080	17511213	1	-	.	gene_id "CUFF.13110"; transcript_id "AT2G41945.3"; exon_number "3"; FPKM "0.0000000000"; frac "0.000000"; conf_lo "0.000000"; conf_hi "0.137291"; cov "0.000000";
Chr2	Cufflinks	exon	17511290	17511309	1	-	.	gene_id "CUFF.13110"; transcript_id "AT2G41945.3"; exon_number "4"; FPKM "0.0000000000"; frac "0.000000"; conf_lo "0.000000"; conf_hi "0.137291"; cov "0.000000";
Chr2	Cufflinks	exon	17511423	17511516	1	-	.	gene_id "CUFF.13110"; transcript_id "AT2G41945.3"; exon_number "5"; FPKM "0.0000000000"; frac "0.000000"; conf_lo "0.000000"; conf_hi "0.137291"; cov "0.000000";
Chr2	Cufflinks	exon	17511722	17511767	1	-	.	gene_id "CUFF.13110"; transcript_id "AT2G41945.3"; exon_number "6"; FPKM "0.0000000000"; frac "0.000000"; conf_lo "0.000000"; conf_hi "0.137291"; cov "0.000000";
Chr2	Cufflinks	exon	17511885	17511943	1	-	.	gene_id "CUFF.13110"; transcript_id "AT2G41945.3"; exon_number "7"; FPKM "0.0000000000"; frac "0.000000"; conf_lo "0.000000"; conf_hi "0.137291"; cov "0.000000";
Chr2	Cufflinks	exon	17512015	17512066	1	-	.	gene_id "CUFF.13110"; transcript_id "AT2G41945.3"; exon_number "8"; FPKM "0.0000000000"; frac "0.000000"; conf_lo "0.000000"; conf_hi "0.137291"; cov "0.000000";
Chr2	Cufflinks	exon	17512633	17512683	1	-	.	gene_id "CUFF.13110"; transcript_id "AT2G41945.3"; exon_number "9"; FPKM "0.0000000000"; frac "0.000000"; conf_lo "0.000000"; conf_hi "0.137291"; cov "0.000000";
Chr2	Cufflinks	exon	17512773	17512954	1	-	.	gene_id "CUFF.13110"; transcript_id "AT2G41945.3"; exon_number "10"; FPKM "0.0000000000"; frac "0.000000"; conf_lo "0.000000"; conf_hi "0.137291"; cov "0.000000";
Chr2	Cufflinks	transcript	17510840	17512954	1000	-	.	gene_id "CUFF.13110"; transcript_id "AT2G41945.1"; FPKM "9.1198354907"; frac "0.374679"; conf_lo "7.258143"; conf_hi "10.981528"; cov "53.873492"; full_read_support "yes";
Chr2	Cufflinks	exon	17510840	17511213	1000	-	.	gene_id "CUFF.13110"; transcript_id "AT2G41945.1"; exon_number "1"; FPKM "9.1198354907"; frac "0.374679"; conf_lo "7.258143"; conf_hi "10.981528"; cov "53.873492";
Chr2	Cufflinks	exon	17511722	17511767	1000	-	.	gene_id "CUFF.13110"; transcript_id "AT2G41945.1"; exon_number "2"; FPKM "9.1198354907"; frac "0.374679"; conf_lo "7.258143"; conf_hi "10.981528"; cov "53.873492";
Chr2	Cufflinks	exon	17511885	17511943	1000	-	.	gene_id "CUFF.13110"; transcript_id "AT2G41945.1"; exon_number "3"; FPKM "9.1198354907"; frac "0.374679"; conf_lo "7.258143"; conf_hi "10.981528"; cov "53.873492";
Chr2	Cufflinks	exon	17512015	17512066	1000	-	.	gene_id "CUFF.13110"; transcript_id "AT2G41945.1"; exon_number "4"; FPKM "9.1198354907"; frac "0.374679"; conf_lo "7.258143"; conf_hi "10.981528"; cov "53.873492";
Chr2	Cufflinks	exon	17512633	17512683	1000	-	.	gene_id "CUFF.13110"; transcript_id "AT2G41945.1"; exon_number "5"; FPKM "9.1198354907"; frac "0.374679"; conf_lo "7.258143"; conf_hi "10.981528"; cov "53.873492";
Chr2	Cufflinks	exon	17512773	17512954	1000	-	.	gene_id "CUFF.13110"; transcript_id "AT2G41945.1"; exon_number "6"; FPKM "9.1198354907"; frac "0.374679"; conf_lo "7.258143"; conf_hi "10.981528"; cov "53.873492";
Chr2	Cufflinks	transcript	17513079	17514167	1000	+	.	gene_id "AT2G41950"; transcript_id "AT2G41950.1"; FPKM "18.8739681351"; frac "0.278351"; conf_lo "16.531070"; conf_hi "21.216867"; cov "111.470859"; full_read_support "yes";
Chr2	Cufflinks	exon	17513079	17513737	1000	+	.	gene_id "AT2G41950"; transcript_id "AT2G41950.1"; exon_number "1"; FPKM "18.8739681351"; frac "0.278351"; conf_lo "16.531070"; conf_hi "21.216867"; cov "111.470859";
Chr2	Cufflinks	exon	17513830	17514167	1000	+	.	gene_id "AT2G41950"; transcript_id "AT2G41950.1"; exon_number "2"; FPKM "18.8739681351"; frac "0.278351"; conf_lo "16.531070"; conf_hi "21.216867"; cov "111.470859";
Chr2	Cufflinks	transcript	17514074	17519304	260	-	.	gene_id "CUFF.13111"; transcript_id "CUFF.13111.1"; FPKM "2.0771984321"; frac "0.155176"; conf_lo "1.633953"; conf_hi "2.520444"; cov "12.268066"; full_read_support "yes";
Chr2	Cufflinks	exon	17514074	17516400	260	-	.	gene_id "CUFF.13111"; transcript_id "CUFF.13111.1"; exon_number "1"; FPKM "2.0771984321"; frac "0.155176"; conf_lo "1.633953"; conf_hi "2.520444"; cov "12.268066";
Chr2	Cufflinks	exon	17516505	17516633	260	-	.	gene_id "CUFF.13111"; transcript_id "CUFF.13111.1"; exon_number "2"; FPKM "2.0771984321"; frac "0.155176"; conf_lo "1.633953"; conf_hi "2.520444"; cov "12.268066";
Chr2	Cufflinks	exon	17516734	17516865	260	-	.	gene_id "CUFF.13111"; transcript_id "CUFF.13111.1"; exon_number "3"; FPKM "2.0771984321"; frac "0.155176"; conf_lo "1.633953"; conf_hi "2.520444"; cov "12.268066";
Chr2	Cufflinks	exon	17516981	17517641	260	-	.	gene_id "CUFF.13111"; transcript_id "CUFF.13111.1"; exon_number "4"; FPKM "2.0771984321"; frac "0.155176"; conf_lo "1.633953"; conf_hi "2.520444"; cov "12.268066";
Chr2	Cufflinks	exon	17517935	17518194	260	-	.	gene_id "CUFF.13111"; transcript_id "CUFF.13111.1"; exon_number "5"; FPKM "2.0771984321"; frac "0.155176"; conf_lo "1.633953"; conf_hi "2.520444"; cov "12.268066";
Chr2	Cufflinks	exon	17518266	17518604	260	-	.	gene_id "CUFF.13111"; transcript_id "CUFF.13111.1"; exon_number "6"; FPKM "2.0771984321"; frac "0.155176"; conf_lo "1.633953"; conf_hi "2.520444"; cov "12.268066";
Chr2	Cufflinks	exon	17518896	17519304	260	-	.	gene_id "CUFF.13111"; transcript_id "CUFF.13111.1"; exon_number "7"; FPKM "2.0771984321"; frac "0.155176"; conf_lo "1.633953"; conf_hi "2.520444"; cov "12.268066";
Chr2	Cufflinks	transcript	17514118	17519293	1000	-	.	gene_id "CUFF.13111"; transcript_id "AT2G41960.1"; FPKM "7.9859185587"; frac "0.566474"; conf_lo "7.188155"; conf_hi "8.783682"; cov "47.165344"; full_read_support "yes";
Chr2	Cufflinks	exon	17514118	17516400	1000	-	.	gene_id "CUFF.13111"; transcript_id "AT2G41960.1"; exon_number "1"; FPKM "7.9859185587"; frac "0.566474"; conf_lo "7.188155"; conf_hi "8.783682"; cov "47.165344";
Chr2	Cufflinks	exon	17516505	17516633	1000	-	.	gene_id "CUFF.13111"; transcript_id "AT2G41960.1"; exon_number "2"; FPKM "7.9859185587"; frac "0.566474"; conf_lo "7.188155"; conf_hi "8.783682"; cov "47.165344";
Chr2	Cufflinks	exon	17516734	17516865	1000	-	.	gene_id "CUFF.13111"; transcript_id "AT2G41960.1"; exon_number "3"; FPKM "7.9859185587"; frac "0.566474"; conf_lo "7.188155"; conf_hi "8.783682"; cov "47.165344";
Chr2	Cufflinks	exon	17516981	17517349	1000	-	.	gene_id "CUFF.13111"; transcript_id "AT2G41960.1"; exon_number "4"; FPKM "7.9859185587"; frac "0.566474"; conf_lo "7.188155"; conf_hi "8.783682"; cov "47.165344";
Chr2	Cufflinks	exon	17517500	17517641	1000	-	.	gene_id "CUFF.13111"; transcript_id "AT2G41960.1"; exon_number "5"; FPKM "7.9859185587"; frac "0.566474"; conf_lo "7.188155"; conf_hi "8.783682"; cov "47.165344";
Chr2	Cufflinks	exon	17517935	17518194	1000	-	.	gene_id "CUFF.13111"; transcript_id "AT2G41960.1"; exon_number "6"; FPKM "7.9859185587"; frac "0.566474"; conf_lo "7.188155"; conf_hi "8.783682"; cov "47.165344";
Chr2	Cufflinks	exon	17518266	17518604	1000	-	.	gene_id "CUFF.13111"; transcript_id "AT2G41960.1"; exon_number "7"; FPKM "7.9859185587"; frac "0.566474"; conf_lo "7.188155"; conf_hi "8.783682"; cov "47.165344";
Chr2	Cufflinks	exon	17518896	17519293	1000	-	.	gene_id "CUFF.13111"; transcript_id "AT2G41960.1"; exon_number "8"; FPKM "7.9859185587"; frac "0.566474"; conf_lo "7.188155"; conf_hi "8.783682"; cov "47.165344";
Chr2	Cufflinks	transcript	17520379	17522756	1000	-	.	gene_id "AT2G41970"; transcript_id "AT2G41970.1"; FPKM "1.6018540637"; frac "1.000000"; conf_lo "1.103633"; conf_hi "2.100075"; cov "9.454978"; full_read_support "yes";
Chr2	Cufflinks	exon	17520379	17520642	1000	-	.	gene_id "AT2G41970"; transcript_id "AT2G41970.1"; exon_number "1"; FPKM "1.6018540637"; frac "1.000000"; conf_lo "1.103633"; conf_hi "2.100075"; cov "9.454978";
Chr2	Cufflinks	exon	17520817	17520903	1000	-	.	gene_id "AT2G41970"; transcript_id "AT2G41970.1"; exon_number "2"; FPKM "1.6018540637"; frac "1.000000"; conf_lo "1.103633"; conf_hi "2.100075"; cov "9.454978";
Chr2	Cufflinks	exon	17520998	17521130	1000	-	.	gene_id "AT2G41970"; transcript_id "AT2G41970.1"; exon_number "3"; FPKM "1.6018540637"; frac "1.000000"; conf_lo "1.103633"; conf_hi "2.100075"; cov "9.454978";
Chr2	Cufflinks	exon	17521212	17521485	1000	-	.	gene_id "AT2G41970"; transcript_id "AT2G41970.1"; exon_number "4"; FPKM "1.6018540637"; frac "1.000000"; conf_lo "1.103633"; conf_hi "2.100075"; cov "9.454978";
Chr2	Cufflinks	exon	17521564	17521690	1000	-	.	gene_id "AT2G41970"; transcript_id "AT2G41970.1"; exon_number "5"; FPKM "1.6018540637"; frac "1.000000"; conf_lo "1.103633"; conf_hi "2.100075"; cov "9.454978";
Chr2	Cufflinks	exon	17521857	17522110	1000	-	.	gene_id "AT2G41970"; transcript_id "AT2G41970.1"; exon_number "6"; FPKM "1.6018540637"; frac "1.000000"; conf_lo "1.103633"; conf_hi "2.100075"; cov "9.454978";
Chr2	Cufflinks	exon	17522208	17522382	1000	-	.	gene_id "AT2G41970"; transcript_id "AT2G41970.1"; exon_number "7"; FPKM "1.6018540637"; frac "1.000000"; conf_lo "1.103633"; conf_hi "2.100075"; cov "9.454978";
Chr2	Cufflinks	exon	17522546	17522756	1000	-	.	gene_id "AT2G41970"; transcript_id "AT2G41970.1"; exon_number "8"; FPKM "1.6018540637"; frac "1.000000"; conf_lo "1.103633"; conf_hi "2.100075"; cov "9.454978";
Chr2	Cufflinks	transcript	17523494	17525914	1000	-	.	gene_id "AT2G41980"; transcript_id "AT2G41980.1"; FPKM "3.3372455172"; frac "1.000000"; conf_lo "2.559348"; conf_hi "4.115143"; cov "19.706434"; full_read_support "yes";
Chr2	Cufflinks	exon	17523494	17523814	1000	-	.	gene_id "AT2G41980"; transcript_id "AT2G41980.1"; exon_number "1"; FPKM "3.3372455172"; frac "1.000000"; conf_lo "2.559348"; conf_hi "4.115143"; cov "19.706434";
Chr2	Cufflinks	exon	17523988	17524374	1000	-	.	gene_id "AT2G41980"; transcript_id "AT2G41980.1"; exon_number "2"; FPKM "3.3372455172"; frac "1.000000"; conf_lo "2.559348"; conf_hi "4.115143"; cov "19.706434";
Chr2	Cufflinks	exon	17524483	17524817	1000	-	.	gene_id "AT2G41980"; transcript_id "AT2G41980.1"; exon_number "3"; FPKM "3.3372455172"; frac "1.000000"; conf_lo "2.559348"; conf_hi "4.115143"; cov "19.706434";
Chr2	Cufflinks	exon	17524934	17525201	1000	-	.	gene_id "AT2G41980"; transcript_id "AT2G41980.1"; exon_number "4"; FPKM "3.3372455172"; frac "1.000000"; conf_lo "2.559348"; conf_hi "4.115143"; cov "19.706434";
Chr2	Cufflinks	exon	17525891	17525914	1000	-	.	gene_id "AT2G41980"; transcript_id "AT2G41980.1"; exon_number "5"; FPKM "3.3372455172"; frac "1.000000"; conf_lo "2.559348"; conf_hi "4.115143"; cov "19.706434";
Chr2	Cufflinks	transcript	17527257	17528937	1000	+	.	gene_id "AT2G41990"; transcript_id "AT2G41990.1"; FPKM "1.2193672021"; frac "1.000000"; conf_lo "0.774117"; conf_hi "1.664617"; cov "7.209819"; full_read_support "yes";
Chr2	Cufflinks	exon	17527257	17527836	1000	+	.	gene_id "AT2G41990"; transcript_id "AT2G41990.1"; exon_number "1"; FPKM "1.2193672021"; frac "1.000000"; conf_lo "0.774117"; conf_hi "1.664617"; cov "7.209819";
Chr2	Cufflinks	exon	17528075	17528937	1000	+	.	gene_id "AT2G41990"; transcript_id "AT2G41990.1"; exon_number "2"; FPKM "1.2193672021"; frac "1.000000"; conf_lo "0.774117"; conf_hi "1.664617"; cov "7.209819";
Chr2	Cufflinks	transcript	17529243	17529828	1	-	.	gene_id "AT2G42000"; transcript_id "AT2G42000.1"; FPKM "0.0000000000"; frac "0.000000"; conf_lo "0.000000"; conf_hi "0.000000"; cov "0.000000"; full_read_support "no";
Chr2	Cufflinks	exon	17529243	17529575	1	-	.	gene_id "AT2G42000"; transcript_id "AT2G42000.1"; exon_number "1"; FPKM "0.0000000000"; frac "0.000000"; conf_lo "0.000000"; conf_hi "0.000000"; cov "0.000000";
Chr2	Cufflinks	exon	17529647	17529828	1	-	.	gene_id "AT2G42000"; transcript_id "AT2G42000.1"; exon_number "2"; FPKM "0.0000000000"; frac "0.000000"; conf_lo "0.000000"; conf_hi "0.000000"; cov "0.000000";
Chr2	Cufflinks	transcript	17529243	17530443	1	-	.	gene_id "AT2G42000"; transcript_id "AT2G42000.2"; FPKM "0.0000000000"; frac "0.000000"; conf_lo "0.000000"; conf_hi "0.000000"; cov "0.000000"; full_read_support "no";
Chr2	Cufflinks	exon	17529243	17529575	1	-	.	gene_id "AT2G42000"; transcript_id "AT2G42000.2"; exon_number "1"; FPKM "0.0000000000"; frac "0.000000"; conf_lo "0.000000"; conf_hi "0.000000"; cov "0.000000";
Chr2	Cufflinks	exon	17529647	17529760	1	-	.	gene_id "AT2G42000"; transcript_id "AT2G42000.2"; exon_number "2"; FPKM "0.0000000000"; frac "0.000000"; conf_lo "0.000000"; conf_hi "0.000000"; cov "0.000000";
Chr2	Cufflinks	exon	17529849	17529868	1	-	.	gene_id "AT2G42000"; transcript_id "AT2G42000.2"; exon_number "3"; FPKM "0.0000000000"; frac "0.000000"; conf_lo "0.000000"; conf_hi "0.000000"; cov "0.000000";
Chr2	Cufflinks	exon	17530302	17530443	1	-	.	gene_id "AT2G42000"; transcript_id "AT2G42000.2"; exon_number "4"; FPKM "0.0000000000"; frac "0.000000"; conf_lo "0.000000"; conf_hi "0.000000"; cov "0.000000";
Chr2	Cufflinks	transcript	17531192	17532582	1000	-	.	gene_id "AT2G42005"; transcript_id "AT2G42005.1"; FPKM "0.0424129473"; frac "1.000000"; conf_lo "0.000000"; conf_hi "0.127239"; cov "0.250861"; full_read_support "yes";
Chr2	Cufflinks	exon	17531192	17532582	1000	-	.	gene_id "AT2G42005"; transcript_id "AT2G42005.1"; exon_number "1"; FPKM "0.0424129473"; frac "1.000000"; conf_lo "0.000000"; conf_hi "0.127239"; cov "0.250861";
Chr2	Cufflinks	transcript	17532813	17538616	370	-	.	gene_id "CUFF.13112"; transcript_id "CUFF.13112.1"; FPKM "0.8576921103"; frac "0.241122"; conf_lo "0.561542"; conf_hi "1.153842"; cov "5.066431"; full_read_support "yes";
Chr2	Cufflinks	exon	17532813	17533311	370	-	.	gene_id "CUFF.13112"; transcript_id "CUFF.13112.1"; exon_number "1"; FPKM "0.8576921103"; frac "0.241122"; conf_lo "0.561542"; conf_hi "1.153842"; cov "5.066431";
Chr2	Cufflinks	exon	17533409	17533858	370	-	.	gene_id "CUFF.13112"; transcript_id "CUFF.13112.1"; exon_number "2"; FPKM "0.8576921103"; frac "0.241122"; conf_lo "0.561542"; conf_hi "1.153842"; cov "5.066431";
Chr2	Cufflinks	exon	17534110	17534258	370	-	.	gene_id "CUFF.13112"; transcript_id "CUFF.13112.1"; exon_number "3"; FPKM "0.8576921103"; frac "0.241122"; conf_lo "0.561542"; conf_hi "1.153842"; cov "5.066431";
Chr2	Cufflinks	exon	17534532	17534679	370	-	.	gene_id "CUFF.13112"; transcript_id "CUFF.13112.1"; exon_number "4"; FPKM "0.8576921103"; frac "0.241122"; conf_lo "0.561542"; conf_hi "1.153842"; cov "5.066431";
Chr2	Cufflinks	exon	17534776	17534844	370	-	.	gene_id "CUFF.13112"; transcript_id "CUFF.13112.1"; exon_number "5"; FPKM "0.8576921103"; frac "0.241122"; conf_lo "0.561542"; conf_hi "1.153842"; cov "5.066431";
Chr2	Cufflinks	exon	17534951	17535199	370	-	.	gene_id "CUFF.13112"; transcript_id "CUFF.13112.1"; exon_number "6"; FPKM "0.8576921103"; frac "0.241122"; conf_lo "0.561542"; conf_hi "1.153842"; cov "5.066431";
Chr2	Cufflinks	exon	17535666	17535860	370	-	.	gene_id "CUFF.13112"; transcript_id "CUFF.13112.1"; exon_number "7"; FPKM "0.8576921103"; frac "0.241122"; conf_lo "0.561542"; conf_hi "1.153842"; cov "5.066431";
Chr2	Cufflinks	exon	17535939	17536055	370	-	.	gene_id "CUFF.13112"; transcript_id "CUFF.13112.1"; exon_number "8"; FPKM "0.8576921103"; frac "0.241122"; conf_lo "0.561542"; conf_hi "1.153842"; cov "5.066431";
Chr2	Cufflinks	exon	17536335	17538035	370	-	.	gene_id "CUFF.13112"; transcript_id "CUFF.13112.1"; exon_number "9"; FPKM "0.8576921103"; frac "0.241122"; conf_lo "0.561542"; conf_hi "1.153842"; cov "5.066431";
Chr2	Cufflinks	exon	17538263	17538616	370	-	.	gene_id "CUFF.13112"; transcript_id "CUFF.13112.1"; exon_number "10"; FPKM "0.8576921103"; frac "0.241122"; conf_lo "0.561542"; conf_hi "1.153842"; cov "5.066431";
Chr2	Cufflinks	transcript	17532813	17538616	250	-	.	gene_id "CUFF.13112"; transcript_id "CUFF.13112.2"; FPKM "0.5790028917"; frac "0.159463"; conf_lo "0.340570"; conf_hi "0.817435"; cov "3.420199"; full_read_support "yes";
Chr2	Cufflinks	exon	17532813	17533311	250	-	.	gene_id "CUFF.13112"; transcript_id "CUFF.13112.2"; exon_number "1"; FPKM "0.5790028917"; frac "0.159463"; conf_lo "0.340570"; conf_hi "0.817435"; cov "3.420199";
Chr2	Cufflinks	exon	17533409	17533606	250	-	.	gene_id "CUFF.13112"; transcript_id "CUFF.13112.2"; exon_number "2"; FPKM "0.5790028917"; frac "0.159463"; conf_lo "0.340570"; conf_hi "0.817435"; cov "3.420199";
Chr2	Cufflinks	exon	17533682	17533858	250	-	.	gene_id "CUFF.13112"; transcript_id "CUFF.13112.2"; exon_number "3"; FPKM "0.5790028917"; frac "0.159463"; conf_lo "0.340570"; conf_hi "0.817435"; cov "3.420199";
Chr2	Cufflinks	exon	17534110	17534258	250	-	.	gene_id "CUFF.13112"; transcript_id "CUFF.13112.2"; exon_number "4"; FPKM "0.5790028917"; frac "0.159463"; conf_lo "0.340570"; conf_hi "0.817435"; cov "3.420199";
Chr2	Cufflinks	exon	17534532	17534679	250	-	.	gene_id "CUFF.13112"; transcript_id "CUFF.13112.2"; exon_number "5"; FPKM "0.5790028917"; frac "0.159463"; conf_lo "0.340570"; conf_hi "0.817435"; cov "3.420199";
Chr2	Cufflinks	exon	17534776	17534844	250	-	.	gene_id "CUFF.13112"; transcript_id "CUFF.13112.2"; exon_number "6"; FPKM "0.5790028917"; frac "0.159463"; conf_lo "0.340570"; conf_hi "0.817435"; cov "3.420199";
Chr2	Cufflinks	exon	17534952	17535199	250	-	.	gene_id "CUFF.13112"; transcript_id "CUFF.13112.2"; exon_number "7"; FPKM "0.5790028917"; frac "0.159463"; conf_lo "0.340570"; conf_hi "0.817435"; cov "3.420199";
Chr2	Cufflinks	exon	17535666	17535860	250	-	.	gene_id "CUFF.13112"; transcript_id "CUFF.13112.2"; exon_number "8"; FPKM "0.5790028917"; frac "0.159463"; conf_lo "0.340570"; conf_hi "0.817435"; cov "3.420199";
Chr2	Cufflinks	exon	17535939	17536055	250	-	.	gene_id "CUFF.13112"; transcript_id "CUFF.13112.2"; exon_number "9"; FPKM "0.5790028917"; frac "0.159463"; conf_lo "0.340570"; conf_hi "0.817435"; cov "3.420199";
Chr2	Cufflinks	exon	17536335	17538035	250	-	.	gene_id "CUFF.13112"; transcript_id "CUFF.13112.2"; exon_number "10"; FPKM "0.5790028917"; frac "0.159463"; conf_lo "0.340570"; conf_hi "0.817435"; cov "3.420199";
Chr2	Cufflinks	exon	17538263	17538616	250	-	.	gene_id "CUFF.13112"; transcript_id "CUFF.13112.2"; exon_number "11"; FPKM "0.5790028917"; frac "0.159463"; conf_lo "0.340570"; conf_hi "0.817435"; cov "3.420199";
Chr2	Cufflinks	transcript	17532813	17538400	1000	-	.	gene_id "CUFF.13112"; transcript_id "AT2G42010.1"; FPKM "2.3122848179"; frac "0.599415"; conf_lo "1.865698"; conf_hi "2.758872"; cov "13.658783"; full_read_support "yes";
Chr2	Cufflinks	exon	17532813	17533311	1000	-	.	gene_id "CUFF.13112"; transcript_id "AT2G42010.1"; exon_number "1"; FPKM "2.3122848179"; frac "0.599415"; conf_lo "1.865698"; conf_hi "2.758872"; cov "13.658783";
Chr2	Cufflinks	exon	17533409	17533606	1000	-	.	gene_id "CUFF.13112"; transcript_id "AT2G42010.1"; exon_number "2"; FPKM "2.3122848179"; frac "0.599415"; conf_lo "1.865698"; conf_hi "2.758872"; cov "13.658783";
Chr2	Cufflinks	exon	17533682	17533858	1000	-	.	gene_id "CUFF.13112"; transcript_id "AT2G42010.1"; exon_number "3"; FPKM "2.3122848179"; frac "0.599415"; conf_lo "1.865698"; conf_hi "2.758872"; cov "13.658783";
Chr2	Cufflinks	exon	17534110	17534258	1000	-	.	gene_id "CUFF.13112"; transcript_id "AT2G42010.1"; exon_number "4"; FPKM "2.3122848179"; frac "0.599415"; conf_lo "1.865698"; conf_hi "2.758872"; cov "13.658783";
Chr2	Cufflinks	exon	17534532	17534679	1000	-	.	gene_id "CUFF.13112"; transcript_id "AT2G42010.1"; exon_number "5"; FPKM "2.3122848179"; frac "0.599415"; conf_lo "1.865698"; conf_hi "2.758872"; cov "13.658783";
Chr2	Cufflinks	exon	17534776	17534844	1000	-	.	gene_id "CUFF.13112"; transcript_id "AT2G42010.1"; exon_number "6"; FPKM "2.3122848179"; frac "0.599415"; conf_lo "1.865698"; conf_hi "2.758872"; cov "13.658783";
Chr2	Cufflinks	exon	17534951	17535199	1000	-	.	gene_id "CUFF.13112"; transcript_id "AT2G42010.1"; exon_number "7"; FPKM "2.3122848179"; frac "0.599415"; conf_lo "1.865698"; conf_hi "2.758872"; cov "13.658783";
Chr2	Cufflinks	exon	17535666	17535860	1000	-	.	gene_id "CUFF.13112"; transcript_id "AT2G42010.1"; exon_number "8"; FPKM "2.3122848179"; frac "0.599415"; conf_lo "1.865698"; conf_hi "2.758872"; cov "13.658783";
Chr2	Cufflinks	exon	17535939	17536055	1000	-	.	gene_id "CUFF.13112"; transcript_id "AT2G42010.1"; exon_number "9"; FPKM "2.3122848179"; frac "0.599415"; conf_lo "1.865698"; conf_hi "2.758872"; cov "13.658783";
Chr2	Cufflinks	exon	17536335	17538035	1000	-	.	gene_id "CUFF.13112"; transcript_id "AT2G42010.1"; exon_number "10"; FPKM "2.3122848179"; frac "0.599415"; conf_lo "1.865698"; conf_hi "2.758872"; cov "13.658783";
Chr2	Cufflinks	exon	17538263	17538400	1000	-	.	gene_id "CUFF.13112"; transcript_id "AT2G42010.1"; exon_number "11"; FPKM "2.3122848179"; frac "0.599415"; conf_lo "1.865698"; conf_hi "2.758872"; cov "13.658783";
Chr2	Cufflinks	transcript	17538703	17538784	1	-	.	gene_id "AT2G42020"; transcript_id "AT2G42020.1"; FPKM "0.0000000000"; frac "0.000000"; conf_lo "0.000000"; conf_hi "0.000000"; cov "0.000000"; full_read_support "no";
Chr2	Cufflinks	exon	17538703	17538784	1	-	.	gene_id "AT2G42020"; transcript_id "AT2G42020.1"; exon_number "1"; FPKM "0.0000000000"; frac "0.000000"; conf_lo "0.000000"; conf_hi "0.000000"; cov "0.000000";
Chr2	Cufflinks	transcript	17538906	17540966	1000	-	.	gene_id "CUFF.13113"; transcript_id "AT2G42030.1"; FPKM "7.0753151310"; frac "0.840540"; conf_lo "6.029951"; conf_hi "8.120679"; cov "41.807585"; full_read_support "yes";
Chr2	Cufflinks	exon	17538906	17540380	1000	-	.	gene_id "CUFF.13113"; transcript_id "AT2G42030.1"; exon_number "1"; FPKM "7.0753151310"; frac "0.840540"; conf_lo "6.029951"; conf_hi "8.120679"; cov "41.807585";
Chr2	Cufflinks	exon	17540626	17540966	1000	-	.	gene_id "CUFF.13113"; transcript_id "AT2G42030.1"; exon_number "2"; FPKM "7.0753151310"; frac "0.840540"; conf_lo "6.029951"; conf_hi "8.120679"; cov "41.807585";
Chr2	Cufflinks	transcript	17538906	17541089	189	-	.	gene_id "CUFF.13113"; transcript_id "CUFF.13113.2"; FPKM "1.3439302118"; frac "0.159460"; conf_lo "0.810198"; conf_hi "1.877662"; cov "7.941198"; full_read_support "yes";
Chr2	Cufflinks	exon	17538906	17539721	189	-	.	gene_id "CUFF.13113"; transcript_id "CUFF.13113.2"; exon_number "1"; FPKM "1.3439302118"; frac "0.159460"; conf_lo "0.810198"; conf_hi "1.877662"; cov "7.941198";
Chr2	Cufflinks	exon	17539847	17540380	189	-	.	gene_id "CUFF.13113"; transcript_id "CUFF.13113.2"; exon_number "2"; FPKM "1.3439302118"; frac "0.159460"; conf_lo "0.810198"; conf_hi "1.877662"; cov "7.941198";
Chr2	Cufflinks	exon	17540626	17541089	189	-	.	gene_id "CUFF.13113"; transcript_id "CUFF.13113.2"; exon_number "3"; FPKM "1.3439302118"; frac "0.159460"; conf_lo "0.810198"; conf_hi "1.877662"; cov "7.941198";
Chr2	Cufflinks	transcript	17543034	17545230	1000	+	.	gene_id "CUFF.13114"; transcript_id "AT2G42040.1"; FPKM "1.4445197548"; frac "0.666609"; conf_lo "0.813822"; conf_hi "2.075217"; cov "8.543939"; full_read_support "yes";
Chr2	Cufflinks	exon	17543034	17543518	1000	+	.	gene_id "CUFF.13114"; transcript_id "AT2G42040.1"; exon_number "1"; FPKM "1.4445197548"; frac "0.666609"; conf_lo "0.813822"; conf_hi "2.075217"; cov "8.543939";
Chr2	Cufflinks	exon	17543816	17543868	1000	+	.	gene_id "CUFF.13114"; transcript_id "AT2G42040.1"; exon_number "2"; FPKM "1.4445197548"; frac "0.666609"; conf_lo "0.813822"; conf_hi "2.075217"; cov "8.543939";
Chr2	Cufflinks	exon	17544441	17544484	1000	+	.	gene_id "CUFF.13114"; transcript_id "AT2G42040.1"; exon_number "3"; FPKM "1.4445197548"; frac "0.666609"; conf_lo "0.813822"; conf_hi "2.075217"; cov "8.543939";
Chr2	Cufflinks	exon	17544588	17545230	1000	+	.	gene_id "CUFF.13114"; transcript_id "AT2G42040.1"; exon_number "4"; FPKM "1.4445197548"; frac "0.666609"; conf_lo "0.813822"; conf_hi "2.075217"; cov "8.543939";
Chr2	Cufflinks	transcript	17543034	17545230	499	+	.	gene_id "CUFF.13114"; transcript_id "CUFF.13114.2"; FPKM "0.7217450500"; frac "0.333391"; conf_lo "0.219987"; conf_hi "1.223503"; cov "4.268924"; full_read_support "no";
Chr2	Cufflinks	exon	17543034	17543518	499	+	.	gene_id "CUFF.13114"; transcript_id "CUFF.13114.2"; exon_number "1"; FPKM "0.7217450500"; frac "0.333391"; conf_lo "0.219987"; conf_hi "1.223503"; cov "4.268924";
Chr2	Cufflinks	exon	17543816	17543868	499	+	.	gene_id "CUFF.13114"; transcript_id "CUFF.13114.2"; exon_number "2"; FPKM "0.7217450500"; frac "0.333391"; conf_lo "0.219987"; conf_hi "1.223503"; cov "4.268924";
Chr2	Cufflinks	exon	17544440	17544484	499	+	.	gene_id "CUFF.13114"; transcript_id "CUFF.13114.2"; exon_number "3"; FPKM "0.7217450500"; frac "0.333391"; conf_lo "0.219987"; conf_hi "1.223503"; cov "4.268924";
Chr2	Cufflinks	exon	17544588	17545230	499	+	.	gene_id "CUFF.13114"; transcript_id "CUFF.13114.2"; exon_number "4"; FPKM "0.7217450500"; frac "0.333391"; conf_lo "0.219987"; conf_hi "1.223503"; cov "4.268924";
Chr2	Cufflinks	transcript	17546140	17546559	1	-	.	gene_id "AT2G42050"; transcript_id "AT2G42050.1"; FPKM "0.0000000000"; frac "0.000000"; conf_lo "0.000000"; conf_hi "0.000000"; cov "0.000000"; full_read_support "no";
Chr2	Cufflinks	exon	17546140	17546559	1	-	.	gene_id "AT2G42050"; transcript_id "AT2G42050.1"; exon_number "1"; FPKM "0.0000000000"; frac "0.000000"; conf_lo "0.000000"; conf_hi "0.000000"; cov "0.000000";
Chr2	Cufflinks	transcript	17548095	17549069	1000	+	.	gene_id "AT2G42060"; transcript_id "AT2G42060.1"; FPKM "1.1056225784"; frac "1.000000"; conf_lo "0.569317"; conf_hi "1.641928"; cov "6.535608"; full_read_support "yes";
Chr2	Cufflinks	exon	17548095	17549069	1000	+	.	gene_id "AT2G42060"; transcript_id "AT2G42060.1"; exon_number "1"; FPKM "1.1056225784"; frac "1.000000"; conf_lo "0.569317"; conf_hi "1.641928"; cov "6.535608";
Chr2	Cufflinks	transcript	17549091	17551175	1000	-	.	gene_id "CUFF.13115"; transcript_id "AT2G42070.1"; FPKM "13.0051503009"; frac "0.885609"; conf_lo "11.354493"; conf_hi "14.655808"; cov "76.847244"; full_read_support "yes";
Chr2	Cufflinks	exon	17549091	17549498	1000	-	.	gene_id "CUFF.13115"; transcript_id "AT2G42070.1"; exon_number "1"; FPKM "13.0051503009"; frac "0.885609"; conf_lo "11.354493"; conf_hi "14.655808"; cov "76.847244";
Chr2	Cufflinks	exon	17549663	17549729	1000	-	.	gene_id "CUFF.13115"; transcript_id "AT2G42070.1"; exon_number "2"; FPKM "13.0051503009"; frac "0.885609"; conf_lo "11.354493"; conf_hi "14.655808"; cov "76.847244";
Chr2	Cufflinks	exon	17549831	17549889	1000	-	.	gene_id "CUFF.13115"; transcript_id "AT2G42070.1"; exon_number "3"; FPKM "13.0051503009"; frac "0.885609"; conf_lo "11.354493"; conf_hi "14.655808"; cov "76.847244";
Chr2	Cufflinks	exon	17549987	17550127	1000	-	.	gene_id "CUFF.13115"; transcript_id "AT2G42070.1"; exon_number "4"; FPKM "13.0051503009"; frac "0.885609"; conf_lo "11.354493"; conf_hi "14.655808"; cov "76.847244";
Chr2	Cufflinks	exon	17550208	17550343	1000	-	.	gene_id "CUFF.13115"; transcript_id "AT2G42070.1"; exon_number "5"; FPKM "13.0051503009"; frac "0.885609"; conf_lo "11.354493"; conf_hi "14.655808"; cov "76.847244";
Chr2	Cufflinks	exon	17550447	17550523	1000	-	.	gene_id "CUFF.13115"; transcript_id "AT2G42070.1"; exon_number "6"; FPKM "13.0051503009"; frac "0.885609"; conf_lo "11.354493"; conf_hi "14.655808"; cov "76.847244";
Chr2	Cufflinks	exon	17550609	17550740	1000	-	.	gene_id "CUFF.13115"; transcript_id "AT2G42070.1"; exon_number "7"; FPKM "13.0051503009"; frac "0.885609"; conf_lo "11.354493"; conf_hi "14.655808"; cov "76.847244";
Chr2	Cufflinks	exon	17550830	17551175	1000	-	.	gene_id "CUFF.13115"; transcript_id "AT2G42070.1"; exon_number "8"; FPKM "13.0051503009"; frac "0.885609"; conf_lo "11.354493"; conf_hi "14.655808"; cov "76.847244";
Chr2	Cufflinks	transcript	17549160	17551195	124	-	.	gene_id "CUFF.13115"; transcript_id "CUFF.13115.2"; FPKM "1.6243384051"; frac "0.114391"; conf_lo "0.975356"; conf_hi "2.273321"; cov "9.598192"; full_read_support "yes";
Chr2	Cufflinks	exon	17549160	17549498	124	-	.	gene_id "CUFF.13115"; transcript_id "CUFF.13115.2"; exon_number "1"; FPKM "1.6243384051"; frac "0.114391"; conf_lo "0.975356"; conf_hi "2.273321"; cov "9.598192";
Chr2	Cufflinks	exon	17549663	17549729	124	-	.	gene_id "CUFF.13115"; transcript_id "CUFF.13115.2"; exon_number "2"; FPKM "1.6243384051"; frac "0.114391"; conf_lo "0.975356"; conf_hi "2.273321"; cov "9.598192";
Chr2	Cufflinks	exon	17549831	17549889	124	-	.	gene_id "CUFF.13115"; transcript_id "CUFF.13115.2"; exon_number "3"; FPKM "1.6243384051"; frac "0.114391"; conf_lo "0.975356"; conf_hi "2.273321"; cov "9.598192";
Chr2	Cufflinks	exon	17549987	17550127	124	-	.	gene_id "CUFF.13115"; transcript_id "CUFF.13115.2"; exon_number "4"; FPKM "1.6243384051"; frac "0.114391"; conf_lo "0.975356"; conf_hi "2.273321"; cov "9.598192";
Chr2	Cufflinks	exon	17550208	17550344	124	-	.	gene_id "CUFF.13115"; transcript_id "CUFF.13115.2"; exon_number "5"; FPKM "1.6243384051"; frac "0.114391"; conf_lo "0.975356"; conf_hi "2.273321"; cov "9.598192";
Chr2	Cufflinks	exon	17550448	17550523	124	-	.	gene_id "CUFF.13115"; transcript_id "CUFF.13115.2"; exon_number "6"; FPKM "1.6243384051"; frac "0.114391"; conf_lo "0.975356"; conf_hi "2.273321"; cov "9.598192";
Chr2	Cufflinks	exon	17550609	17551195	124	-	.	gene_id "CUFF.13115"; transcript_id "CUFF.13115.2"; exon_number "7"; FPKM "1.6243384051"; frac "0.114391"; conf_lo "0.975356"; conf_hi "2.273321"; cov "9.598192";
Chr2	Cufflinks	transcript	17551269	17553006	1000	-	.	gene_id "CUFF.13116"; transcript_id "CUFF.13116.1"; FPKM "1.7552869225"; frac "1.000000"; conf_lo "1.103752"; conf_hi "2.406822"; cov "10.375120"; full_read_support "yes";
Chr2	Cufflinks	exon	17551269	17551572	1000	-	.	gene_id "CUFF.13116"; transcript_id "CUFF.13116.1"; exon_number "1"; FPKM "1.7552869225"; frac "1.000000"; conf_lo "1.103752"; conf_hi "2.406822"; cov "10.375120";
Chr2	Cufflinks	exon	17551655	17551709	1000	-	.	gene_id "CUFF.13116"; transcript_id "CUFF.13116.1"; exon_number "2"; FPKM "1.7552869225"; frac "1.000000"; conf_lo "1.103752"; conf_hi "2.406822"; cov "10.375120";
Chr2	Cufflinks	exon	17551781	17552123	1000	-	.	gene_id "CUFF.13116"; transcript_id "CUFF.13116.1"; exon_number "3"; FPKM "1.7552869225"; frac "1.000000"; conf_lo "1.103752"; conf_hi "2.406822"; cov "10.375120";
Chr2	Cufflinks	exon	17552541	17552642	1000	-	.	gene_id "CUFF.13116"; transcript_id "CUFF.13116.1"; exon_number "4"; FPKM "1.7552869225"; frac "1.000000"; conf_lo "1.103752"; conf_hi "2.406822"; cov "10.375120";
Chr2	Cufflinks	exon	17552749	17553006	1000	-	.	gene_id "CUFF.13116"; transcript_id "CUFF.13116.1"; exon_number "5"; FPKM "1.7552869225"; frac "1.000000"; conf_lo "1.103752"; conf_hi "2.406822"; cov "10.375120";
Chr2	Cufflinks	transcript	17553240	17555504	1000	-	.	gene_id "CUFF.13117"; transcript_id "AT2G42080.1"; FPKM "9.6577108355"; frac "0.855100"; conf_lo "8.013459"; conf_hi "11.301962"; cov "57.096897"; full_read_support "yes";
Chr2	Cufflinks	exon	17553240	17553483	1000	-	.	gene_id "CUFF.13117"; transcript_id "AT2G42080.1"; exon_number "1"; FPKM "9.6577108355"; frac "0.855100"; conf_lo "8.013459"; conf_hi "11.301962"; cov "57.096897";
Chr2	Cufflinks	exon	17553577	17553631	1000	-	.	gene_id "CUFF.13117"; transcript_id "AT2G42080.1"; exon_number "2"; FPKM "9.6577108355"; frac "0.855100"; conf_lo "8.013459"; conf_hi "11.301962"; cov "57.096897";
Chr2	Cufflinks	exon	17553729	17554047	1000	-	.	gene_id "CUFF.13117"; transcript_id "AT2G42080.1"; exon_number "3"; FPKM "9.6577108355"; frac "0.855100"; conf_lo "8.013459"; conf_hi "11.301962"; cov "57.096897";
Chr2	Cufflinks	exon	17554487	17554616	1000	-	.	gene_id "CUFF.13117"; transcript_id "AT2G42080.1"; exon_number "4"; FPKM "9.6577108355"; frac "0.855100"; conf_lo "8.013459"; conf_hi "11.301962"; cov "57.096897";
Chr2	Cufflinks	exon	17554961	17555053	1000	-	.	gene_id "CUFF.13117"; transcript_id "AT2G42080.1"; exon_number "5"; FPKM "9.6577108355"; frac "0.855100"; conf_lo "8.013459"; conf_hi "11.301962"; cov "57.096897";
Chr2	Cufflinks	exon	17555356	17555504	1000	-	.	gene_id "CUFF.13117"; transcript_id "AT2G42080.1"; exon_number "6"; FPKM "9.6577108355"; frac "0.855100"; conf_lo "8.013459"; conf_hi "11.301962"; cov "57.096897";
Chr2	Cufflinks	transcript	17554837	17555546	632	-	.	gene_id "CUFF.13117"; transcript_id "CUFF.13117.2"; FPKM "6.1049903080"; frac "0.144900"; conf_lo "3.490375"; conf_hi "8.719606"; cov "36.093026"; full_read_support "yes";
Chr2	Cufflinks	exon	17554837	17555053	632	-	.	gene_id "CUFF.13117"; transcript_id "CUFF.13117.2"; exon_number "1"; FPKM "6.1049903080"; frac "0.144900"; conf_lo "3.490375"; conf_hi "8.719606"; cov "36.093026";
Chr2	Cufflinks	exon	17555356	17555546	632	-	.	gene_id "CUFF.13117"; transcript_id "CUFF.13117.2"; exon_number "2"; FPKM "6.1049903080"; frac "0.144900"; conf_lo "3.490375"; conf_hi "8.719606"; cov "36.093026";
Chr2	Cufflinks	transcript	17556744	17558369	1	+	.	gene_id "AT2G42090"; transcript_id "AT2G42090.1"; FPKM "0.0000000000"; frac "0.000000"; conf_lo "0.000000"; conf_hi "0.000000"; cov "0.000000"; full_read_support "no";
Chr2	Cufflinks	exon	17556744	17556785	1	+	.	gene_id "AT2G42090"; transcript_id "AT2G42090.1"; exon_number "1"; FPKM "0.0000000000"; frac "0.000000"; conf_lo "0.000000"; conf_hi "0.000000"; cov "0.000000";
Chr2	Cufflinks	exon	17556959	17557337	1	+	.	gene_id "AT2G42090"; transcript_id "AT2G42090.1"; exon_number "2"; FPKM "0.0000000000"; frac "0.000000"; conf_lo "0.000000"; conf_hi "0.000000"; cov "0.000000";
Chr2	Cufflinks	exon	17557596	17558209	1	+	.	gene_id "AT2G42090"; transcript_id "AT2G42090.1"; exon_number "3"; FPKM "0.0000000000"; frac "0.000000"; conf_lo "0.000000"; conf_hi "0.000000"; cov "0.000000";
Chr2	Cufflinks	exon	17558304	17558369	1	+	.	gene_id "AT2G42090"; transcript_id "AT2G42090.1"; exon_number "4"; FPKM "0.0000000000"; frac "0.000000"; conf_lo "0.000000"; conf_hi "0.000000"; cov "0.000000";
Chr2	Cufflinks	transcript	17560211	17561945	1	+	.	gene_id "AT2G42100"; transcript_id "AT2G42100.1"; FPKM "0.0000000000"; frac "0.000000"; conf_lo "0.000000"; conf_hi "0.000000"; cov "0.000000"; full_read_support "no";
Chr2	Cufflinks	exon	17560211	17560273	1	+	.	gene_id "AT2G42100"; transcript_id "AT2G42100.1"; exon_number "1"; FPKM "0.0000000000"; frac "0.000000"; conf_lo "0.000000"; conf_hi "0.000000"; cov "0.000000";
Chr2	Cufflinks	exon	17560630	17561023	1	+	.	gene_id "AT2G42100"; transcript_id "AT2G42100.1"; exon_number "2"; FPKM "0.0000000000"; frac "0.000000"; conf_lo "0.000000"; conf_hi "0.000000"; cov "0.000000";
Chr2	Cufflinks	exon	17561166	17561779	1	+	.	gene_id "AT2G42100"; transcript_id "AT2G42100.1"; exon_number "3"; FPKM "0.0000000000"; frac "0.000000"; conf_lo "0.000000"; conf_hi "0.000000"; cov "0.000000";
Chr2	Cufflinks	exon	17561880	17561945	1	+	.	gene_id "AT2G42100"; transcript_id "AT2G42100.1"; exon_number "4"; FPKM "0.0000000000"; frac "0.000000"; conf_lo "0.000000"; conf_hi "0.000000"; cov "0.000000";
Chr2	Cufflinks	transcript	17562152	17562733	1000	-	.	gene_id "AT2G42110"; transcript_id "AT2G42110.1"; FPKM "6.0469190277"; frac "1.000000"; conf_lo "3.993668"; conf_hi "8.100171"; cov "35.752624"; full_read_support "yes";
Chr2	Cufflinks	exon	17562152	17562323	1000	-	.	gene_id "AT2G42110"; transcript_id "AT2G42110.1"; exon_number "1"; FPKM "6.0469190277"; frac "1.000000"; conf_lo "3.993668"; conf_hi "8.100171"; cov "35.752624";
Chr2	Cufflinks	exon	17562409	17562733	1000	-	.	gene_id "AT2G42110"; transcript_id "AT2G42110.1"; exon_number "2"; FPKM "6.0469190277"; frac "1.000000"; conf_lo "3.993668"; conf_hi "8.100171"; cov "35.752624";
Chr2	Cufflinks	transcript	17562988	17565651	211	-	.	gene_id "CUFF.13118"; transcript_id "CUFF.13118.1"; FPKM "0.7122565137"; frac "0.175120"; conf_lo "0.291932"; conf_hi "1.132581"; cov "4.211875"; full_read_support "yes";
Chr2	Cufflinks	exon	17562988	17563344	211	-	.	gene_id "CUFF.13118"; transcript_id "CUFF.13118.1"; exon_number "1"; FPKM "0.7122565137"; frac "0.175120"; conf_lo "0.291932"; conf_hi "1.132581"; cov "4.211875";
Chr2	Cufflinks	exon	17563434	17563501	211	-	.	gene_id "CUFF.13118"; transcript_id "CUFF.13118.1"; exon_number "2"; FPKM "0.7122565137"; frac "0.175120"; conf_lo "0.291932"; conf_hi "1.132581"; cov "4.211875";
Chr2	Cufflinks	exon	17563593	17563694	211	-	.	gene_id "CUFF.13118"; transcript_id "CUFF.13118.1"; exon_number "3"; FPKM "0.7122565137"; frac "0.175120"; conf_lo "0.291932"; conf_hi "1.132581"; cov "4.211875";
Chr2	Cufflinks	exon	17563794	17563921	211	-	.	gene_id "CUFF.13118"; transcript_id "CUFF.13118.1"; exon_number "4"; FPKM "0.7122565137"; frac "0.175120"; conf_lo "0.291932"; conf_hi "1.132581"; cov "4.211875";
Chr2	Cufflinks	exon	17564023	17564268	211	-	.	gene_id "CUFF.13118"; transcript_id "CUFF.13118.1"; exon_number "5"; FPKM "0.7122565137"; frac "0.175120"; conf_lo "0.291932"; conf_hi "1.132581"; cov "4.211875";
Chr2	Cufflinks	exon	17564358	17564426	211	-	.	gene_id "CUFF.13118"; transcript_id "CUFF.13118.1"; exon_number "6"; FPKM "0.7122565137"; frac "0.175120"; conf_lo "0.291932"; conf_hi "1.132581"; cov "4.211875";
Chr2	Cufflinks	exon	17564525	17564610	211	-	.	gene_id "CUFF.13118"; transcript_id "CUFF.13118.1"; exon_number "7"; FPKM "0.7122565137"; frac "0.175120"; conf_lo "0.291932"; conf_hi "1.132581"; cov "4.211875";
Chr2	Cufflinks	exon	17564682	17564795	211	-	.	gene_id "CUFF.13118"; transcript_id "CUFF.13118.1"; exon_number "8"; FPKM "0.7122565137"; frac "0.175120"; conf_lo "0.291932"; conf_hi "1.132581"; cov "4.211875";
Chr2	Cufflinks	exon	17564890	17564997	211	-	.	gene_id "CUFF.13118"; transcript_id "CUFF.13118.1"; exon_number "9"; FPKM "0.7122565137"; frac "0.175120"; conf_lo "0.291932"; conf_hi "1.132581"; cov "4.211875";
Chr2	Cufflinks	exon	17565146	17565272	211	-	.	gene_id "CUFF.13118"; transcript_id "CUFF.13118.1"; exon_number "10"; FPKM "0.7122565137"; frac "0.175120"; conf_lo "0.291932"; conf_hi "1.132581"; cov "4.211875";
Chr2	Cufflinks	exon	17565352	17565459	211	-	.	gene_id "CUFF.13118"; transcript_id "CUFF.13118.1"; exon_number "11"; FPKM "0.7122565137"; frac "0.175120"; conf_lo "0.291932"; conf_hi "1.132581"; cov "4.211875";
Chr2	Cufflinks	exon	17565648	17565651	211	-	.	gene_id "CUFF.13118"; transcript_id "CUFF.13118.1"; exon_number "12"; FPKM "0.7122565137"; frac "0.175120"; conf_lo "0.291932"; conf_hi "1.132581"; cov "4.211875";
Chr2	Cufflinks	transcript	17563157	17566032	1000	-	.	gene_id "CUFF.13118"; transcript_id "AT2G42120.2"; FPKM "3.3600685836"; frac "0.824880"; conf_lo "2.580058"; conf_hi "4.140079"; cov "19.869511"; full_read_support "yes";
Chr2	Cufflinks	exon	17563157	17563344	1000	-	.	gene_id "CUFF.13118"; transcript_id "AT2G42120.2"; exon_number "1"; FPKM "3.3600685836"; frac "0.824880"; conf_lo "2.580058"; conf_hi "4.140079"; cov "19.869511";
Chr2	Cufflinks	exon	17563434	17563501	1000	-	.	gene_id "CUFF.13118"; transcript_id "AT2G42120.2"; exon_number "2"; FPKM "3.3600685836"; frac "0.824880"; conf_lo "2.580058"; conf_hi "4.140079"; cov "19.869511";
Chr2	Cufflinks	exon	17563593	17563694	1000	-	.	gene_id "CUFF.13118"; transcript_id "AT2G42120.2"; exon_number "3"; FPKM "3.3600685836"; frac "0.824880"; conf_lo "2.580058"; conf_hi "4.140079"; cov "19.869511";
Chr2	Cufflinks	exon	17563794	17563921	1000	-	.	gene_id "CUFF.13118"; transcript_id "AT2G42120.2"; exon_number "4"; FPKM "3.3600685836"; frac "0.824880"; conf_lo "2.580058"; conf_hi "4.140079"; cov "19.869511";
Chr2	Cufflinks	exon	17564023	17564114	1000	-	.	gene_id "CUFF.13118"; transcript_id "AT2G42120.2"; exon_number "5"; FPKM "3.3600685836"; frac "0.824880"; conf_lo "2.580058"; conf_hi "4.140079"; cov "19.869511";
Chr2	Cufflinks	exon	17564197	17564268	1000	-	.	gene_id "CUFF.13118"; transcript_id "AT2G42120.2"; exon_number "6"; FPKM "3.3600685836"; frac "0.824880"; conf_lo "2.580058"; conf_hi "4.140079"; cov "19.869511";
Chr2	Cufflinks	exon	17564358	17564426	1000	-	.	gene_id "CUFF.13118"; transcript_id "AT2G42120.2"; exon_number "7"; FPKM "3.3600685836"; frac "0.824880"; conf_lo "2.580058"; conf_hi "4.140079"; cov "19.869511";
Chr2	Cufflinks	exon	17564525	17564608	1000	-	.	gene_id "CUFF.13118"; transcript_id "AT2G42120.2"; exon_number "8"; FPKM "3.3600685836"; frac "0.824880"; conf_lo "2.580058"; conf_hi "4.140079"; cov "19.869511";
Chr2	Cufflinks	exon	17564680	17564795	1000	-	.	gene_id "CUFF.13118"; transcript_id "AT2G42120.2"; exon_number "9"; FPKM "3.3600685836"; frac "0.824880"; conf_lo "2.580058"; conf_hi "4.140079"; cov "19.869511";
Chr2	Cufflinks	exon	17564890	17564997	1000	-	.	gene_id "CUFF.13118"; transcript_id "AT2G42120.2"; exon_number "10"; FPKM "3.3600685836"; frac "0.824880"; conf_lo "2.580058"; conf_hi "4.140079"; cov "19.869511";
Chr2	Cufflinks	exon	17565146	17565272	1000	-	.	gene_id "CUFF.13118"; transcript_id "AT2G42120.2"; exon_number "11"; FPKM "3.3600685836"; frac "0.824880"; conf_lo "2.580058"; conf_hi "4.140079"; cov "19.869511";
Chr2	Cufflinks	exon	17565352	17565458	1000	-	.	gene_id "CUFF.13118"; transcript_id "AT2G42120.2"; exon_number "12"; FPKM "3.3600685836"; frac "0.824880"; conf_lo "2.580058"; conf_hi "4.140079"; cov "19.869511";
Chr2	Cufflinks	exon	17565648	17565777	1000	-	.	gene_id "CUFF.13118"; transcript_id "AT2G42120.2"; exon_number "13"; FPKM "3.3600685836"; frac "0.824880"; conf_lo "2.580058"; conf_hi "4.140079"; cov "19.869511";
Chr2	Cufflinks	exon	17565909	17566032	1000	-	.	gene_id "CUFF.13118"; transcript_id "AT2G42120.2"; exon_number "14"; FPKM "3.3600685836"; frac "0.824880"; conf_lo "2.580058"; conf_hi "4.140079"; cov "19.869511";
Chr2	Cufflinks	transcript	17563157	17566032	1	-	.	gene_id "CUFF.13118"; transcript_id "AT2G42120.1"; FPKM "0.0000000000"; frac "0.000000"; conf_lo "0.000000"; conf_hi "0.076682"; cov "0.000000"; full_read_support "yes";
Chr2	Cufflinks	exon	17563157	17563344	1	-	.	gene_id "CUFF.13118"; transcript_id "AT2G42120.1"; exon_number "1"; FPKM "0.0000000000"; frac "0.000000"; conf_lo "0.000000"; conf_hi "0.076682"; cov "0.000000";
Chr2	Cufflinks	exon	17563434	17563501	1	-	.	gene_id "CUFF.13118"; transcript_id "AT2G42120.1"; exon_number "2"; FPKM "0.0000000000"; frac "0.000000"; conf_lo "0.000000"; conf_hi "0.076682"; cov "0.000000";
Chr2	Cufflinks	exon	17563593	17563694	1	-	.	gene_id "CUFF.13118"; transcript_id "AT2G42120.1"; exon_number "3"; FPKM "0.0000000000"; frac "0.000000"; conf_lo "0.000000"; conf_hi "0.076682"; cov "0.000000";
Chr2	Cufflinks	exon	17563794	17563921	1	-	.	gene_id "CUFF.13118"; transcript_id "AT2G42120.1"; exon_number "4"; FPKM "0.0000000000"; frac "0.000000"; conf_lo "0.000000"; conf_hi "0.076682"; cov "0.000000";
Chr2	Cufflinks	exon	17564023	17564114	1	-	.	gene_id "CUFF.13118"; transcript_id "AT2G42120.1"; exon_number "5"; FPKM "0.0000000000"; frac "0.000000"; conf_lo "0.000000"; conf_hi "0.076682"; cov "0.000000";
Chr2	Cufflinks	exon	17564197	17564268	1	-	.	gene_id "CUFF.13118"; transcript_id "AT2G42120.1"; exon_number "6"; FPKM "0.0000000000"; frac "0.000000"; conf_lo "0.000000"; conf_hi "0.076682"; cov "0.000000";
Chr2	Cufflinks	exon	17564358	17564426	1	-	.	gene_id "CUFF.13118"; transcript_id "AT2G42120.1"; exon_number "7"; FPKM "0.0000000000"; frac "0.000000"; conf_lo "0.000000"; conf_hi "0.076682"; cov "0.000000";
Chr2	Cufflinks	exon	17564525	17564608	1	-	.	gene_id "CUFF.13118"; transcript_id "AT2G42120.1"; exon_number "8"; FPKM "0.0000000000"; frac "0.000000"; conf_lo "0.000000"; conf_hi "0.076682"; cov "0.000000";
Chr2	Cufflinks	exon	17564680	17564795	1	-	.	gene_id "CUFF.13118"; transcript_id "AT2G42120.1"; exon_number "9"; FPKM "0.0000000000"; frac "0.000000"; conf_lo "0.000000"; conf_hi "0.076682"; cov "0.000000";
Chr2	Cufflinks	exon	17564890	17564997	1	-	.	gene_id "CUFF.13118"; transcript_id "AT2G42120.1"; exon_number "10"; FPKM "0.0000000000"; frac "0.000000"; conf_lo "0.000000"; conf_hi "0.076682"; cov "0.000000";
Chr2	Cufflinks	exon	17565146	17565272	1	-	.	gene_id "CUFF.13118"; transcript_id "AT2G42120.1"; exon_number "11"; FPKM "0.0000000000"; frac "0.000000"; conf_lo "0.000000"; conf_hi "0.076682"; cov "0.000000";
Chr2	Cufflinks	exon	17565352	17565458	1	-	.	gene_id "CUFF.13118"; transcript_id "AT2G42120.1"; exon_number "12"; FPKM "0.0000000000"; frac "0.000000"; conf_lo "0.000000"; conf_hi "0.076682"; cov "0.000000";
Chr2	Cufflinks	exon	17565648	17565780	1	-	.	gene_id "CUFF.13118"; transcript_id "AT2G42120.1"; exon_number "13"; FPKM "0.0000000000"; frac "0.000000"; conf_lo "0.000000"; conf_hi "0.076682"; cov "0.000000";
Chr2	Cufflinks	exon	17565909	17566032	1	-	.	gene_id "CUFF.13118"; transcript_id "AT2G42120.1"; exon_number "14"; FPKM "0.0000000000"; frac "0.000000"; conf_lo "0.000000"; conf_hi "0.076682"; cov "0.000000";
Chr2	Cufflinks	transcript	17566185	17567666	1	+	.	gene_id "CUFF.13119"; transcript_id "AT2G42130.1"; FPKM "0.0000000000"; frac "0.000000"; conf_lo "0.000000"; conf_hi "0.147042"; cov "0.000000"; full_read_support "yes";
Chr2	Cufflinks	exon	17566185	17566475	1	+	.	gene_id "CUFF.13119"; transcript_id "AT2G42130.1"; exon_number "1"; FPKM "0.0000000000"; frac "0.000000"; conf_lo "0.000000"; conf_hi "0.147042"; cov "0.000000";
Chr2	Cufflinks	exon	17566811	17566932	1	+	.	gene_id "CUFF.13119"; transcript_id "AT2G42130.1"; exon_number "2"; FPKM "0.0000000000"; frac "0.000000"; conf_lo "0.000000"; conf_hi "0.147042"; cov "0.000000";
Chr2	Cufflinks	exon	17567019	17567102	1	+	.	gene_id "CUFF.13119"; transcript_id "AT2G42130.1"; exon_number "3"; FPKM "0.0000000000"; frac "0.000000"; conf_lo "0.000000"; conf_hi "0.147042"; cov "0.000000";
Chr2	Cufflinks	exon	17567190	17567286	1	+	.	gene_id "CUFF.13119"; transcript_id "AT2G42130.1"; exon_number "4"; FPKM "0.0000000000"; frac "0.000000"; conf_lo "0.000000"; conf_hi "0.147042"; cov "0.000000";
Chr2	Cufflinks	exon	17567376	17567666	1	+	.	gene_id "CUFF.13119"; transcript_id "AT2G42130.1"; exon_number "5"; FPKM "0.0000000000"; frac "0.000000"; conf_lo "0.000000"; conf_hi "0.147042"; cov "0.000000";
Chr2	Cufflinks	transcript	17566185	17568061	1	+	.	gene_id "CUFF.13119"; transcript_id "AT2G42130.2"; FPKM "0.0000000000"; frac "0.000000"; conf_lo "0.000000"; conf_hi "0.112353"; cov "0.000000"; full_read_support "yes";
Chr2	Cufflinks	exon	17566185	17566475	1	+	.	gene_id "CUFF.13119"; transcript_id "AT2G42130.2"; exon_number "1"; FPKM "0.0000000000"; frac "0.000000"; conf_lo "0.000000"; conf_hi "0.112353"; cov "0.000000";
Chr2	Cufflinks	exon	17566811	17566932	1	+	.	gene_id "CUFF.13119"; transcript_id "AT2G42130.2"; exon_number "2"; FPKM "0.0000000000"; frac "0.000000"; conf_lo "0.000000"; conf_hi "0.112353"; cov "0.000000";
Chr2	Cufflinks	exon	17567019	17567102	1	+	.	gene_id "CUFF.13119"; transcript_id "AT2G42130.2"; exon_number "3"; FPKM "0.0000000000"; frac "0.000000"; conf_lo "0.000000"; conf_hi "0.112353"; cov "0.000000";
Chr2	Cufflinks	exon	17567190	17567286	1	+	.	gene_id "CUFF.13119"; transcript_id "AT2G42130.2"; exon_number "4"; FPKM "0.0000000000"; frac "0.000000"; conf_lo "0.000000"; conf_hi "0.112353"; cov "0.000000";
Chr2	Cufflinks	exon	17567376	17567592	1	+	.	gene_id "CUFF.13119"; transcript_id "AT2G42130.2"; exon_number "5"; FPKM "0.0000000000"; frac "0.000000"; conf_lo "0.000000"; conf_hi "0.112353"; cov "0.000000";
Chr2	Cufflinks	exon	17567676	17567728	1	+	.	gene_id "CUFF.13119"; transcript_id "AT2G42130.2"; exon_number "6"; FPKM "0.0000000000"; frac "0.000000"; conf_lo "0.000000"; conf_hi "0.112353"; cov "0.000000";
Chr2	Cufflinks	exon	17567828	17568061	1	+	.	gene_id "CUFF.13119"; transcript_id "AT2G42130.2"; exon_number "7"; FPKM "0.0000000000"; frac "0.000000"; conf_lo "0.000000"; conf_hi "0.112353"; cov "0.000000";
Chr2	Cufflinks	transcript	17566185	17568144	1000	+	.	gene_id "CUFF.13119"; transcript_id "AT2G42130.4"; FPKM "28.3865854690"; frac "1.000000"; conf_lo "25.683013"; conf_hi "31.090158"; cov "167.805940"; full_read_support "yes";
Chr2	Cufflinks	exon	17566185	17566475	1000	+	.	gene_id "CUFF.13119"; transcript_id "AT2G42130.4"; exon_number "1"; FPKM "28.3865854690"; frac "1.000000"; conf_lo "25.683013"; conf_hi "31.090158"; cov "167.805940";
Chr2	Cufflinks	exon	17566811	17566932	1000	+	.	gene_id "CUFF.13119"; transcript_id "AT2G42130.4"; exon_number "2"; FPKM "28.3865854690"; frac "1.000000"; conf_lo "25.683013"; conf_hi "31.090158"; cov "167.805940";
Chr2	Cufflinks	exon	17567019	17567102	1000	+	.	gene_id "CUFF.13119"; transcript_id "AT2G42130.4"; exon_number "3"; FPKM "28.3865854690"; frac "1.000000"; conf_lo "25.683013"; conf_hi "31.090158"; cov "167.805940";
Chr2	Cufflinks	exon	17567190	17567286	1000	+	.	gene_id "CUFF.13119"; transcript_id "AT2G42130.4"; exon_number "4"; FPKM "28.3865854690"; frac "1.000000"; conf_lo "25.683013"; conf_hi "31.090158"; cov "167.805940";
Chr2	Cufflinks	exon	17567376	17567592	1000	+	.	gene_id "CUFF.13119"; transcript_id "AT2G42130.4"; exon_number "5"; FPKM "28.3865854690"; frac "1.000000"; conf_lo "25.683013"; conf_hi "31.090158"; cov "167.805940";
Chr2	Cufflinks	exon	17567676	17567728	1000	+	.	gene_id "CUFF.13119"; transcript_id "AT2G42130.4"; exon_number "6"; FPKM "28.3865854690"; frac "1.000000"; conf_lo "25.683013"; conf_hi "31.090158"; cov "167.805940";
Chr2	Cufflinks	exon	17567824	17568144	1000	+	.	gene_id "CUFF.13119"; transcript_id "AT2G42130.4"; exon_number "7"; FPKM "28.3865854690"; frac "1.000000"; conf_lo "25.683013"; conf_hi "31.090158"; cov "167.805940";
Chr2	Cufflinks	transcript	17566223	17568144	1	+	.	gene_id "CUFF.13119"; transcript_id "AT2G42130.5"; FPKM "0.0000000000"; frac "0.000000"; conf_lo "0.000000"; conf_hi "0.078828"; cov "0.000000"; full_read_support "yes";
Chr2	Cufflinks	exon	17566223	17566932	1	+	.	gene_id "CUFF.13119"; transcript_id "AT2G42130.5"; exon_number "1"; FPKM "0.0000000000"; frac "0.000000"; conf_lo "0.000000"; conf_hi "0.078828"; cov "0.000000";
Chr2	Cufflinks	exon	17567019	17567102	1	+	.	gene_id "CUFF.13119"; transcript_id "AT2G42130.5"; exon_number "2"; FPKM "0.0000000000"; frac "0.000000"; conf_lo "0.000000"; conf_hi "0.078828"; cov "0.000000";
Chr2	Cufflinks	exon	17567190	17567286	1	+	.	gene_id "CUFF.13119"; transcript_id "AT2G42130.5"; exon_number "3"; FPKM "0.0000000000"; frac "0.000000"; conf_lo "0.000000"; conf_hi "0.078828"; cov "0.000000";
Chr2	Cufflinks	exon	17567376	17567592	1	+	.	gene_id "CUFF.13119"; transcript_id "AT2G42130.5"; exon_number "4"; FPKM "0.0000000000"; frac "0.000000"; conf_lo "0.000000"; conf_hi "0.078828"; cov "0.000000";
Chr2	Cufflinks	exon	17567676	17567728	1	+	.	gene_id "CUFF.13119"; transcript_id "AT2G42130.5"; exon_number "5"; FPKM "0.0000000000"; frac "0.000000"; conf_lo "0.000000"; conf_hi "0.078828"; cov "0.000000";
Chr2	Cufflinks	exon	17567824	17568144	1	+	.	gene_id "CUFF.13119"; transcript_id "AT2G42130.5"; exon_number "6"; FPKM "0.0000000000"; frac "0.000000"; conf_lo "0.000000"; conf_hi "0.078828"; cov "0.000000";
Chr2	Cufflinks	transcript	17566254	17568144	1	+	.	gene_id "CUFF.13119"; transcript_id "AT2G42130.3"; FPKM "0.0000000000"; frac "0.000000"; conf_lo "0.000000"; conf_hi "0.103104"; cov "0.000000"; full_read_support "yes";
Chr2	Cufflinks	exon	17566254	17566475	1	+	.	gene_id "CUFF.13119"; transcript_id "AT2G42130.3"; exon_number "1"; FPKM "0.0000000000"; frac "0.000000"; conf_lo "0.000000"; conf_hi "0.103104"; cov "0.000000";
Chr2	Cufflinks	exon	17566748	17566932	1	+	.	gene_id "CUFF.13119"; transcript_id "AT2G42130.3"; exon_number "2"; FPKM "0.0000000000"; frac "0.000000"; conf_lo "0.000000"; conf_hi "0.103104"; cov "0.000000";
Chr2	Cufflinks	exon	17567019	17567102	1	+	.	gene_id "CUFF.13119"; transcript_id "AT2G42130.3"; exon_number "3"; FPKM "0.0000000000"; frac "0.000000"; conf_lo "0.000000"; conf_hi "0.103104"; cov "0.000000";
Chr2	Cufflinks	exon	17567190	17567286	1	+	.	gene_id "CUFF.13119"; transcript_id "AT2G42130.3"; exon_number "4"; FPKM "0.0000000000"; frac "0.000000"; conf_lo "0.000000"; conf_hi "0.103104"; cov "0.000000";
Chr2	Cufflinks	exon	17567376	17567592	1	+	.	gene_id "CUFF.13119"; transcript_id "AT2G42130.3"; exon_number "5"; FPKM "0.0000000000"; frac "0.000000"; conf_lo "0.000000"; conf_hi "0.103104"; cov "0.000000";
Chr2	Cufflinks	exon	17567676	17567728	1	+	.	gene_id "CUFF.13119"; transcript_id "AT2G42130.3"; exon_number "6"; FPKM "0.0000000000"; frac "0.000000"; conf_lo "0.000000"; conf_hi "0.103104"; cov "0.000000";
Chr2	Cufflinks	exon	17567824	17568144	1	+	.	gene_id "CUFF.13119"; transcript_id "AT2G42130.3"; exon_number "7"; FPKM "0.0000000000"; frac "0.000000"; conf_lo "0.000000"; conf_hi "0.103104"; cov "0.000000";
Chr2	Cufflinks	transcript	17568677	17569527	1000	-	.	gene_id "AT2G42140"; transcript_id "AT2G42140.1"; FPKM "1.1599852617"; frac "1.000000"; conf_lo "0.555469"; conf_hi "1.764501"; cov "6.860995"; full_read_support "yes";
Chr2	Cufflinks	exon	17568677	17569527	1000	-	.	gene_id "AT2G42140"; transcript_id "AT2G42140.1"; exon_number "1"; FPKM "1.1599852617"; frac "1.000000"; conf_lo "0.555469"; conf_hi "1.764501"; cov "6.860995";
Chr2	Cufflinks	transcript	17574641	17577463	1000	-	.	gene_id "CUFF.13120"; transcript_id "AT2G42160.1"; FPKM "4.6847506824"; frac "0.553419"; conf_lo "3.788736"; conf_hi "5.580765"; cov "27.679907"; full_read_support "yes";
Chr2	Cufflinks	exon	17574641	17575001	1000	-	.	gene_id "CUFF.13120"; transcript_id "AT2G42160.1"; exon_number "1"; FPKM "4.6847506824"; frac "0.553419"; conf_lo "3.788736"; conf_hi "5.580765"; cov "27.679907";
Chr2	Cufflinks	exon	17575075	17575129	1000	-	.	gene_id "CUFF.13120"; transcript_id "AT2G42160.1"; exon_number "2"; FPKM "4.6847506824"; frac "0.553419"; conf_lo "3.788736"; conf_hi "5.580765"; cov "27.679907";
Chr2	Cufflinks	exon	17575222	17575286	1000	-	.	gene_id "CUFF.13120"; transcript_id "AT2G42160.1"; exon_number "3"; FPKM "4.6847506824"; frac "0.553419"; conf_lo "3.788736"; conf_hi "5.580765"; cov "27.679907";
Chr2	Cufflinks	exon	17575360	17575503	1000	-	.	gene_id "CUFF.13120"; transcript_id "AT2G42160.1"; exon_number "4"; FPKM "4.6847506824"; frac "0.553419"; conf_lo "3.788736"; conf_hi "5.580765"; cov "27.679907";
Chr2	Cufflinks	exon	17575642	17575695	1000	-	.	gene_id "CUFF.13120"; transcript_id "AT2G42160.1"; exon_number "5"; FPKM "4.6847506824"; frac "0.553419"; conf_lo "3.788736"; conf_hi "5.580765"; cov "27.679907";
Chr2	Cufflinks	exon	17575797	17576046	1000	-	.	gene_id "CUFF.13120"; transcript_id "AT2G42160.1"; exon_number "6"; FPKM "4.6847506824"; frac "0.553419"; conf_lo "3.788736"; conf_hi "5.580765"; cov "27.679907";
Chr2	Cufflinks	exon	17576160	17576266	1000	-	.	gene_id "CUFF.13120"; transcript_id "AT2G42160.1"; exon_number "7"; FPKM "4.6847506824"; frac "0.553419"; conf_lo "3.788736"; conf_hi "5.580765"; cov "27.679907";
Chr2	Cufflinks	exon	17576458	17576555	1000	-	.	gene_id "CUFF.13120"; transcript_id "AT2G42160.1"; exon_number "8"; FPKM "4.6847506824"; frac "0.553419"; conf_lo "3.788736"; conf_hi "5.580765"; cov "27.679907";
Chr2	Cufflinks	exon	17576657	17576771	1000	-	.	gene_id "CUFF.13120"; transcript_id "AT2G42160.1"; exon_number "9"; FPKM "4.6847506824"; frac "0.553419"; conf_lo "3.788736"; conf_hi "5.580765"; cov "27.679907";
Chr2	Cufflinks	exon	17576856	17576964	1000	-	.	gene_id "CUFF.13120"; transcript_id "AT2G42160.1"; exon_number "10"; FPKM "4.6847506824"; frac "0.553419"; conf_lo "3.788736"; conf_hi "5.580765"; cov "27.679907";
Chr2	Cufflinks	exon	17577087	17577463	1000	-	.	gene_id "CUFF.13120"; transcript_id "AT2G42160.1"; exon_number "11"; FPKM "4.6847506824"; frac "0.553419"; conf_lo "3.788736"; conf_hi "5.580765"; cov "27.679907";
Chr2	Cufflinks	transcript	17574745	17577493	275	-	.	gene_id "CUFF.13120"; transcript_id "CUFF.13120.2"; FPKM "1.2892574724"; frac "0.157940"; conf_lo "0.793077"; conf_hi "1.785438"; cov "7.617594"; full_read_support "yes";
Chr2	Cufflinks	exon	17574745	17575001	275	-	.	gene_id "CUFF.13120"; transcript_id "CUFF.13120.2"; exon_number "1"; FPKM "1.2892574724"; frac "0.157940"; conf_lo "0.793077"; conf_hi "1.785438"; cov "7.617594";
Chr2	Cufflinks	exon	17575075	17575130	275	-	.	gene_id "CUFF.13120"; transcript_id "CUFF.13120.2"; exon_number "2"; FPKM "1.2892574724"; frac "0.157940"; conf_lo "0.793077"; conf_hi "1.785438"; cov "7.617594";
Chr2	Cufflinks	exon	17575222	17575503	275	-	.	gene_id "CUFF.13120"; transcript_id "CUFF.13120.2"; exon_number "3"; FPKM "1.2892574724"; frac "0.157940"; conf_lo "0.793077"; conf_hi "1.785438"; cov "7.617594";
Chr2	Cufflinks	exon	17575642	17576046	275	-	.	gene_id "CUFF.13120"; transcript_id "CUFF.13120.2"; exon_number "4"; FPKM "1.2892574724"; frac "0.157940"; conf_lo "0.793077"; conf_hi "1.785438"; cov "7.617594";
Chr2	Cufflinks	exon	17576160	17576268	275	-	.	gene_id "CUFF.13120"; transcript_id "CUFF.13120.2"; exon_number "5"; FPKM "1.2892574724"; frac "0.157940"; conf_lo "0.793077"; conf_hi "1.785438"; cov "7.617594";
Chr2	Cufflinks	exon	17576458	17576555	275	-	.	gene_id "CUFF.13120"; transcript_id "CUFF.13120.2"; exon_number "6"; FPKM "1.2892574724"; frac "0.157940"; conf_lo "0.793077"; conf_hi "1.785438"; cov "7.617594";
Chr2	Cufflinks	exon	17576657	17576725	275	-	.	gene_id "CUFF.13120"; transcript_id "CUFF.13120.2"; exon_number "7"; FPKM "1.2892574724"; frac "0.157940"; conf_lo "0.793077"; conf_hi "1.785438"; cov "7.617594";
Chr2	Cufflinks	exon	17576856	17576964	275	-	.	gene_id "CUFF.13120"; transcript_id "CUFF.13120.2"; exon_number "8"; FPKM "1.2892574724"; frac "0.157940"; conf_lo "0.793077"; conf_hi "1.785438"; cov "7.617594";
Chr2	Cufflinks	exon	17577087	17577493	275	-	.	gene_id "CUFF.13120"; transcript_id "CUFF.13120.2"; exon_number "9"; FPKM "1.2892574724"; frac "0.157940"; conf_lo "0.793077"; conf_hi "1.785438"; cov "7.617594";
Chr2	Cufflinks	transcript	17574745	17577493	243	-	.	gene_id "CUFF.13120"; transcript_id "CUFF.13120.3"; FPKM "1.1404940439"; frac "0.134641"; conf_lo "0.656089"; conf_hi "1.624899"; cov "6.738623"; full_read_support "yes";
Chr2	Cufflinks	exon	17574745	17575129	243	-	.	gene_id "CUFF.13120"; transcript_id "CUFF.13120.3"; exon_number "1"; FPKM "1.1404940439"; frac "0.134641"; conf_lo "0.656089"; conf_hi "1.624899"; cov "6.738623";
Chr2	Cufflinks	exon	17575222	17575286	243	-	.	gene_id "CUFF.13120"; transcript_id "CUFF.13120.3"; exon_number "2"; FPKM "1.1404940439"; frac "0.134641"; conf_lo "0.656089"; conf_hi "1.624899"; cov "6.738623";
Chr2	Cufflinks	exon	17575360	17575503	243	-	.	gene_id "CUFF.13120"; transcript_id "CUFF.13120.3"; exon_number "3"; FPKM "1.1404940439"; frac "0.134641"; conf_lo "0.656089"; conf_hi "1.624899"; cov "6.738623";
Chr2	Cufflinks	exon	17575642	17575695	243	-	.	gene_id "CUFF.13120"; transcript_id "CUFF.13120.3"; exon_number "4"; FPKM "1.1404940439"; frac "0.134641"; conf_lo "0.656089"; conf_hi "1.624899"; cov "6.738623";
Chr2	Cufflinks	exon	17575797	17576046	243	-	.	gene_id "CUFF.13120"; transcript_id "CUFF.13120.3"; exon_number "5"; FPKM "1.1404940439"; frac "0.134641"; conf_lo "0.656089"; conf_hi "1.624899"; cov "6.738623";
Chr2	Cufflinks	exon	17576160	17576266	243	-	.	gene_id "CUFF.13120"; transcript_id "CUFF.13120.3"; exon_number "6"; FPKM "1.1404940439"; frac "0.134641"; conf_lo "0.656089"; conf_hi "1.624899"; cov "6.738623";
Chr2	Cufflinks	exon	17576458	17576555	243	-	.	gene_id "CUFF.13120"; transcript_id "CUFF.13120.3"; exon_number "7"; FPKM "1.1404940439"; frac "0.134641"; conf_lo "0.656089"; conf_hi "1.624899"; cov "6.738623";
Chr2	Cufflinks	exon	17576657	17576771	243	-	.	gene_id "CUFF.13120"; transcript_id "CUFF.13120.3"; exon_number "8"; FPKM "1.1404940439"; frac "0.134641"; conf_lo "0.656089"; conf_hi "1.624899"; cov "6.738623";
Chr2	Cufflinks	exon	17576856	17576964	243	-	.	gene_id "CUFF.13120"; transcript_id "CUFF.13120.3"; exon_number "9"; FPKM "1.1404940439"; frac "0.134641"; conf_lo "0.656089"; conf_hi "1.624899"; cov "6.738623";
Chr2	Cufflinks	exon	17577087	17577493	243	-	.	gene_id "CUFF.13120"; transcript_id "CUFF.13120.3"; exon_number "10"; FPKM "1.1404940439"; frac "0.134641"; conf_lo "0.656089"; conf_hi "1.624899"; cov "6.738623";
Chr2	Cufflinks	transcript	17574745	17577493	257	-	.	gene_id "CUFF.13120"; transcript_id "CUFF.13120.4"; FPKM "1.2071956671"; frac "0.153999"; conf_lo "0.738458"; conf_hi "1.675933"; cov "7.132730"; full_read_support "yes";
Chr2	Cufflinks	exon	17574745	17575001	257	-	.	gene_id "CUFF.13120"; transcript_id "CUFF.13120.4"; exon_number "1"; FPKM "1.2071956671"; frac "0.153999"; conf_lo "0.738458"; conf_hi "1.675933"; cov "7.132730";
Chr2	Cufflinks	exon	17575075	17575129	257	-	.	gene_id "CUFF.13120"; transcript_id "CUFF.13120.4"; exon_number "2"; FPKM "1.2071956671"; frac "0.153999"; conf_lo "0.738458"; conf_hi "1.675933"; cov "7.132730";
Chr2	Cufflinks	exon	17575222	17575286	257	-	.	gene_id "CUFF.13120"; transcript_id "CUFF.13120.4"; exon_number "3"; FPKM "1.2071956671"; frac "0.153999"; conf_lo "0.738458"; conf_hi "1.675933"; cov "7.132730";
Chr2	Cufflinks	exon	17575360	17575503	257	-	.	gene_id "CUFF.13120"; transcript_id "CUFF.13120.4"; exon_number "4"; FPKM "1.2071956671"; frac "0.153999"; conf_lo "0.738458"; conf_hi "1.675933"; cov "7.132730";
Chr2	Cufflinks	exon	17575642	17575697	257	-	.	gene_id "CUFF.13120"; transcript_id "CUFF.13120.4"; exon_number "5"; FPKM "1.2071956671"; frac "0.153999"; conf_lo "0.738458"; conf_hi "1.675933"; cov "7.132730";
Chr2	Cufflinks	exon	17575799	17576266	257	-	.	gene_id "CUFF.13120"; transcript_id "CUFF.13120.4"; exon_number "6"; FPKM "1.2071956671"; frac "0.153999"; conf_lo "0.738458"; conf_hi "1.675933"; cov "7.132730";
Chr2	Cufflinks	exon	17576458	17576555	257	-	.	gene_id "CUFF.13120"; transcript_id "CUFF.13120.4"; exon_number "7"; FPKM "1.2071956671"; frac "0.153999"; conf_lo "0.738458"; conf_hi "1.675933"; cov "7.132730";
Chr2	Cufflinks	exon	17576657	17576964	257	-	.	gene_id "CUFF.13120"; transcript_id "CUFF.13120.4"; exon_number "8"; FPKM "1.2071956671"; frac "0.153999"; conf_lo "0.738458"; conf_hi "1.675933"; cov "7.132730";
Chr2	Cufflinks	exon	17577087	17577493	257	-	.	gene_id "CUFF.13120"; transcript_id "CUFF.13120.4"; exon_number "9"; FPKM "1.2071956671"; frac "0.153999"; conf_lo "0.738458"; conf_hi "1.675933"; cov "7.132730";
Chr2	Cufflinks	transcript	17572369	17574679	1	+	.	gene_id "AT2G42150"; transcript_id "AT2G42150.1"; FPKM "0.0000000000"; frac "0.000000"; conf_lo "0.000000"; conf_hi "0.053114"; cov "0.000000"; full_read_support "no";
Chr2	Cufflinks	exon	17572369	17573359	1	+	.	gene_id "AT2G42150"; transcript_id "AT2G42150.1"; exon_number "1"; FPKM "0.0000000000"; frac "0.000000"; conf_lo "0.000000"; conf_hi "0.053114"; cov "0.000000";
Chr2	Cufflinks	exon	17573566	17574679	1	+	.	gene_id "AT2G42150"; transcript_id "AT2G42150.1"; exon_number "2"; FPKM "0.0000000000"; frac "0.000000"; conf_lo "0.000000"; conf_hi "0.053114"; cov "0.000000";
Chr2	Cufflinks	transcript	17577714	17580413	1000	+	.	gene_id "CUFF.13121"; transcript_id "CUFF.13121.1"; FPKM "1.1752623599"; frac "0.537767"; conf_lo "0.652487"; conf_hi "1.698038"; cov "6.951355"; full_read_support "no";
Chr2	Cufflinks	exon	17577714	17577815	1000	+	.	gene_id "CUFF.13121"; transcript_id "CUFF.13121.1"; exon_number "1"; FPKM "1.1752623599"; frac "0.537767"; conf_lo "0.652487"; conf_hi "1.698038"; cov "6.951355";
Chr2	Cufflinks	exon	17578221	17578286	1000	+	.	gene_id "CUFF.13121"; transcript_id "CUFF.13121.1"; exon_number "2"; FPKM "1.1752623599"; frac "0.537767"; conf_lo "0.652487"; conf_hi "1.698038"; cov "6.951355";
Chr2	Cufflinks	exon	17578609	17579001	1000	+	.	gene_id "CUFF.13121"; transcript_id "CUFF.13121.1"; exon_number "3"; FPKM "1.1752623599"; frac "0.537767"; conf_lo "0.652487"; conf_hi "1.698038"; cov "6.951355";
Chr2	Cufflinks	exon	17579457	17580413	1000	+	.	gene_id "CUFF.13121"; transcript_id "CUFF.13121.1"; exon_number "4"; FPKM "1.1752623599"; frac "0.537767"; conf_lo "0.652487"; conf_hi "1.698038"; cov "6.951355";
Chr2	Cufflinks	transcript	17577714	17580392	942	+	.	gene_id "CUFF.13121"; transcript_id "AT2G42170.1"; FPKM "1.1072803223"; frac "0.462233"; conf_lo "0.574843"; conf_hi "1.639718"; cov "6.549260"; full_read_support "no";
Chr2	Cufflinks	exon	17577714	17577815	942	+	.	gene_id "CUFF.13121"; transcript_id "AT2G42170.1"; exon_number "1"; FPKM "1.1072803223"; frac "0.462233"; conf_lo "0.574843"; conf_hi "1.639718"; cov "6.549260";
Chr2	Cufflinks	exon	17578221	17578286	942	+	.	gene_id "CUFF.13121"; transcript_id "AT2G42170.1"; exon_number "2"; FPKM "1.1072803223"; frac "0.462233"; conf_lo "0.574843"; conf_hi "1.639718"; cov "6.549260";
Chr2	Cufflinks	exon	17578609	17579001	942	+	.	gene_id "CUFF.13121"; transcript_id "AT2G42170.1"; exon_number "3"; FPKM "1.1072803223"; frac "0.462233"; conf_lo "0.574843"; conf_hi "1.639718"; cov "6.549260";
Chr2	Cufflinks	exon	17579457	17580061	942	+	.	gene_id "CUFF.13121"; transcript_id "AT2G42170.1"; exon_number "4"; FPKM "1.1072803223"; frac "0.462233"; conf_lo "0.574843"; conf_hi "1.639718"; cov "6.549260";
Chr2	Cufflinks	exon	17580157	17580392	942	+	.	gene_id "CUFF.13121"; transcript_id "AT2G42170.1"; exon_number "5"; FPKM "1.1072803223"; frac "0.462233"; conf_lo "0.574843"; conf_hi "1.639718"; cov "6.549260";
Chr2	Cufflinks	transcript	17580917	17581956	1	-	.	gene_id "AT2G42180"; transcript_id "AT2G42180.1"; FPKM "0.0000000000"; frac "0.000000"; conf_lo "0.000000"; conf_hi "0.000000"; cov "0.000000"; full_read_support "no";
Chr2	Cufflinks	exon	17580917	17581956	1	-	.	gene_id "AT2G42180"; transcript_id "AT2G42180.1"; exon_number "1"; FPKM "0.0000000000"; frac "0.000000"; conf_lo "0.000000"; conf_hi "0.000000"; cov "0.000000";
Chr2	Cufflinks	transcript	17582869	17584194	1000	+	.	gene_id "CUFF.13122"; transcript_id "AT2G42190.1"; FPKM "13.9358918958"; frac "1.000000"; conf_lo "11.803946"; conf_hi "16.067837"; cov "82.256897"; full_read_support "yes";
Chr2	Cufflinks	exon	17582869	17583141	1000	+	.	gene_id "CUFF.13122"; transcript_id "AT2G42190.1"; exon_number "1"; FPKM "13.9358918958"; frac "1.000000"; conf_lo "11.803946"; conf_hi "16.067837"; cov "82.256897";
Chr2	Cufflinks	exon	17583585	17584194	1000	+	.	gene_id "CUFF.13122"; transcript_id "AT2G42190.1"; exon_number "2"; FPKM "13.9358918958"; frac "1.000000"; conf_lo "11.803946"; conf_hi "16.067837"; cov "82.256897";
Chr2	Cufflinks	transcript	17587407	17589630	1000	+	.	gene_id "AT2G42200"; transcript_id "AT2G42200.1"; FPKM "0.7379661354"; frac "1.000000"; conf_lo "0.398886"; conf_hi "1.077046"; cov "4.362570"; full_read_support "yes";
Chr2	Cufflinks	exon	17587407	17587959	1000	+	.	gene_id "AT2G42200"; transcript_id "AT2G42200.1"; exon_number "1"; FPKM "0.7379661354"; frac "1.000000"; conf_lo "0.398886"; conf_hi "1.077046"; cov "4.362570";
Chr2	Cufflinks	exon	17588607	17588752	1000	+	.	gene_id "AT2G42200"; transcript_id "AT2G42200.1"; exon_number "2"; FPKM "0.7379661354"; frac "1.000000"; conf_lo "0.398886"; conf_hi "1.077046"; cov "4.362570";
Chr2	Cufflinks	exon	17588829	17589630	1000	+	.	gene_id "AT2G42200"; transcript_id "AT2G42200.1"; exon_number "3"; FPKM "0.7379661354"; frac "1.000000"; conf_lo "0.398886"; conf_hi "1.077046"; cov "4.362570";
Chr2	Cufflinks	transcript	17590191	17591852	1000	+	.	gene_id "CUFF.13123"; transcript_id "AT2G42210.1"; FPKM "120.4351000865"; frac "1.000000"; conf_lo "112.483713"; conf_hi "128.386487"; cov "711.527510"; full_read_support "yes";
Chr2	Cufflinks	exon	17590191	17590271	1000	+	.	gene_id "CUFF.13123"; transcript_id "AT2G42210.1"; exon_number "1"; FPKM "120.4351000865"; frac "1.000000"; conf_lo "112.483713"; conf_hi "128.386487"; cov "711.527510";
Chr2	Cufflinks	exon	17590622	17590972	1000	+	.	gene_id "CUFF.13123"; transcript_id "AT2G42210.1"; exon_number "2"; FPKM "120.4351000865"; frac "1.000000"; conf_lo "112.483713"; conf_hi "128.386487"; cov "711.527510";
Chr2	Cufflinks	exon	17591443	17591852	1000	+	.	gene_id "CUFF.13123"; transcript_id "AT2G42210.1"; exon_number "3"; FPKM "120.4351000865"; frac "1.000000"; conf_lo "112.483713"; conf_hi "128.386487"; cov "711.527510";
Chr2	Cufflinks	transcript	17590204	17591852	1	+	.	gene_id "CUFF.13123"; transcript_id "AT2G42210.3"; FPKM "0.0000000000"; frac "0.000000"; conf_lo "0.000000"; conf_hi "0.161049"; cov "0.000000"; full_read_support "yes";
Chr2	Cufflinks	exon	17590204	17590271	1	+	.	gene_id "CUFF.13123"; transcript_id "AT2G42210.3"; exon_number "1"; FPKM "0.0000000000"; frac "0.000000"; conf_lo "0.000000"; conf_hi "0.161049"; cov "0.000000";
Chr2	Cufflinks	exon	17590626	17590972	1	+	.	gene_id "CUFF.13123"; transcript_id "AT2G42210.3"; exon_number "2"; FPKM "0.0000000000"; frac "0.000000"; conf_lo "0.000000"; conf_hi "0.161049"; cov "0.000000";
Chr2	Cufflinks	exon	17591443	17591852	1	+	.	gene_id "CUFF.13123"; transcript_id "AT2G42210.3"; exon_number "3"; FPKM "0.0000000000"; frac "0.000000"; conf_lo "0.000000"; conf_hi "0.161049"; cov "0.000000";
Chr2	Cufflinks	transcript	17590213	17591852	1	+	.	gene_id "CUFF.13123"; transcript_id "AT2G42210.4"; FPKM "0.0000000000"; frac "0.000000"; conf_lo "0.000000"; conf_hi "0.164710"; cov "0.000000"; full_read_support "yes";
Chr2	Cufflinks	exon	17590213	17590271	1	+	.	gene_id "CUFF.13123"; transcript_id "AT2G42210.4"; exon_number "1"; FPKM "0.0000000000"; frac "0.000000"; conf_lo "0.000000"; conf_hi "0.164710"; cov "0.000000";
Chr2	Cufflinks	exon	17590631	17590972	1	+	.	gene_id "CUFF.13123"; transcript_id "AT2G42210.4"; exon_number "2"; FPKM "0.0000000000"; frac "0.000000"; conf_lo "0.000000"; conf_hi "0.164710"; cov "0.000000";
Chr2	Cufflinks	exon	17591443	17591852	1	+	.	gene_id "CUFF.13123"; transcript_id "AT2G42210.4"; exon_number "3"; FPKM "0.0000000000"; frac "0.000000"; conf_lo "0.000000"; conf_hi "0.164710"; cov "0.000000";
Chr2	Cufflinks	transcript	17590276	17591852	1	+	.	gene_id "CUFF.13123"; transcript_id "AT2G42210.2"; FPKM "0.0000000000"; frac "0.000000"; conf_lo "0.000000"; conf_hi "0.111244"; cov "0.000000"; full_read_support "yes";
Chr2	Cufflinks	exon	17590276	17590972	1	+	.	gene_id "CUFF.13123"; transcript_id "AT2G42210.2"; exon_number "1"; FPKM "0.0000000000"; frac "0.000000"; conf_lo "0.000000"; conf_hi "0.111244"; cov "0.000000";
Chr2	Cufflinks	exon	17591443	17591852	1	+	.	gene_id "CUFF.13123"; transcript_id "AT2G42210.2"; exon_number "2"; FPKM "0.0000000000"; frac "0.000000"; conf_lo "0.000000"; conf_hi "0.111244"; cov "0.000000";
Chr2	Cufflinks	transcript	17592038	17593500	1000	+	.	gene_id "CUFF.13124"; transcript_id "AT2G42220.1"; FPKM "97.6390990938"; frac "0.822299"; conf_lo "91.127439"; conf_hi "104.150759"; cov "577.148659"; full_read_support "yes";
Chr2	Cufflinks	exon	17592038	17592151	1000	+	.	gene_id "CUFF.13124"; transcript_id "AT2G42220.1"; exon_number "1"; FPKM "97.6390990938"; frac "0.822299"; conf_lo "91.127439"; conf_hi "104.150759"; cov "577.148659";
Chr2	Cufflinks	exon	17592270	17592520	1000	+	.	gene_id "CUFF.13124"; transcript_id "AT2G42220.1"; exon_number "2"; FPKM "97.6390990938"; frac "0.822299"; conf_lo "91.127439"; conf_hi "104.150759"; cov "577.148659";
Chr2	Cufflinks	exon	17592611	17592761	1000	+	.	gene_id "CUFF.13124"; transcript_id "AT2G42220.1"; exon_number "3"; FPKM "97.6390990938"; frac "0.822299"; conf_lo "91.127439"; conf_hi "104.150759"; cov "577.148659";
Chr2	Cufflinks	exon	17592856	17592941	1000	+	.	gene_id "CUFF.13124"; transcript_id "AT2G42220.1"; exon_number "4"; FPKM "97.6390990938"; frac "0.822299"; conf_lo "91.127439"; conf_hi "104.150759"; cov "577.148659";
Chr2	Cufflinks	exon	17593047	17593151	1000	+	.	gene_id "CUFF.13124"; transcript_id "AT2G42220.1"; exon_number "5"; FPKM "97.6390990938"; frac "0.822299"; conf_lo "91.127439"; conf_hi "104.150759"; cov "577.148659";
Chr2	Cufflinks	exon	17593241	17593500	1000	+	.	gene_id "CUFF.13124"; transcript_id "AT2G42220.1"; exon_number "6"; FPKM "97.6390990938"; frac "0.822299"; conf_lo "91.127439"; conf_hi "104.150759"; cov "577.148659";
Chr2	Cufflinks	transcript	17593411	17596629	1000	-	.	gene_id "CUFF.13125"; transcript_id "AT2G42230.2"; FPKM "8.7007523440"; frac "0.177701"; conf_lo "7.655528"; conf_hi "9.745977"; cov "51.430499"; full_read_support "yes";
Chr2	Cufflinks	exon	17593411	17593748	1000	-	.	gene_id "CUFF.13125"; transcript_id "AT2G42230.2"; exon_number "1"; FPKM "8.7007523440"; frac "0.177701"; conf_lo "7.655528"; conf_hi "9.745977"; cov "51.430499";
Chr2	Cufflinks	exon	17593833	17593944	1000	-	.	gene_id "CUFF.13125"; transcript_id "AT2G42230.2"; exon_number "2"; FPKM "8.7007523440"; frac "0.177701"; conf_lo "7.655528"; conf_hi "9.745977"; cov "51.430499";
Chr2	Cufflinks	exon	17594041	17594133	1000	-	.	gene_id "CUFF.13125"; transcript_id "AT2G42230.2"; exon_number "3"; FPKM "8.7007523440"; frac "0.177701"; conf_lo "7.655528"; conf_hi "9.745977"; cov "51.430499";
Chr2	Cufflinks	exon	17594241	17594444	1000	-	.	gene_id "CUFF.13125"; transcript_id "AT2G42230.2"; exon_number "4"; FPKM "8.7007523440"; frac "0.177701"; conf_lo "7.655528"; conf_hi "9.745977"; cov "51.430499";
Chr2	Cufflinks	exon	17594723	17594863	1000	-	.	gene_id "CUFF.13125"; transcript_id "AT2G42230.2"; exon_number "5"; FPKM "8.7007523440"; frac "0.177701"; conf_lo "7.655528"; conf_hi "9.745977"; cov "51.430499";
Chr2	Cufflinks	exon	17594951	17595055	1000	-	.	gene_id "CUFF.13125"; transcript_id "AT2G42230.2"; exon_number "6"; FPKM "8.7007523440"; frac "0.177701"; conf_lo "7.655528"; conf_hi "9.745977"; cov "51.430499";
Chr2	Cufflinks	exon	17595157	17595537	1000	-	.	gene_id "CUFF.13125"; transcript_id "AT2G42230.2"; exon_number "7"; FPKM "8.7007523440"; frac "0.177701"; conf_lo "7.655528"; conf_hi "9.745977"; cov "51.430499";
Chr2	Cufflinks	exon	17595662	17595802	1000	-	.	gene_id "CUFF.13125"; transcript_id "AT2G42230.2"; exon_number "8"; FPKM "8.7007523440"; frac "0.177701"; conf_lo "7.655528"; conf_hi "9.745977"; cov "51.430499";
Chr2	Cufflinks	exon	17596078	17596629	1000	-	.	gene_id "CUFF.13125"; transcript_id "AT2G42230.2"; exon_number "9"; FPKM "8.7007523440"; frac "0.177701"; conf_lo "7.655528"; conf_hi "9.745977"; cov "51.430499";
Chr2	Cufflinks	transcript	17593416	17596629	1	-	.	gene_id "CUFF.13125"; transcript_id "AT2G42230.1"; FPKM "0.0000000000"; frac "0.000000"; conf_lo "0.000000"; conf_hi "0.051998"; cov "0.000000"; full_read_support "yes";
Chr2	Cufflinks	exon	17593416	17593944	1	-	.	gene_id "CUFF.13125"; transcript_id "AT2G42230.1"; exon_number "1"; FPKM "0.0000000000"; frac "0.000000"; conf_lo "0.000000"; conf_hi "0.051998"; cov "0.000000";
Chr2	Cufflinks	exon	17594041	17594133	1	-	.	gene_id "CUFF.13125"; transcript_id "AT2G42230.1"; exon_number "2"; FPKM "0.0000000000"; frac "0.000000"; conf_lo "0.000000"; conf_hi "0.051998"; cov "0.000000";
Chr2	Cufflinks	exon	17594241	17594444	1	-	.	gene_id "CUFF.13125"; transcript_id "AT2G42230.1"; exon_number "3"; FPKM "0.0000000000"; frac "0.000000"; conf_lo "0.000000"; conf_hi "0.051998"; cov "0.000000";
Chr2	Cufflinks	exon	17594723	17594863	1	-	.	gene_id "CUFF.13125"; transcript_id "AT2G42230.1"; exon_number "4"; FPKM "0.0000000000"; frac "0.000000"; conf_lo "0.000000"; conf_hi "0.051998"; cov "0.000000";
Chr2	Cufflinks	exon	17594951	17595055	1	-	.	gene_id "CUFF.13125"; transcript_id "AT2G42230.1"; exon_number "5"; FPKM "0.0000000000"; frac "0.000000"; conf_lo "0.000000"; conf_hi "0.051998"; cov "0.000000";
Chr2	Cufflinks	exon	17595157	17595537	1	-	.	gene_id "CUFF.13125"; transcript_id "AT2G42230.1"; exon_number "6"; FPKM "0.0000000000"; frac "0.000000"; conf_lo "0.000000"; conf_hi "0.051998"; cov "0.000000";
Chr2	Cufflinks	exon	17595662	17595802	1	-	.	gene_id "CUFF.13125"; transcript_id "AT2G42230.1"; exon_number "7"; FPKM "0.0000000000"; frac "0.000000"; conf_lo "0.000000"; conf_hi "0.051998"; cov "0.000000";
Chr2	Cufflinks	exon	17596078	17596629	1	-	.	gene_id "CUFF.13125"; transcript_id "AT2G42230.1"; exon_number "8"; FPKM "0.0000000000"; frac "0.000000"; conf_lo "0.000000"; conf_hi "0.051998"; cov "0.000000";
Chr2	Cufflinks	transcript	17596817	17599604	1	+	.	gene_id "CUFF.13126"; transcript_id "AT2G42240.3"; FPKM "0.0000000000"; frac "0.000000"; conf_lo "0.000000"; conf_hi "0.076050"; cov "0.000000"; full_read_support "no";
Chr2	Cufflinks	exon	17596817	17597107	1	+	.	gene_id "CUFF.13126"; transcript_id "AT2G42240.3"; exon_number "1"; FPKM "0.0000000000"; frac "0.000000"; conf_lo "0.000000"; conf_hi "0.076050"; cov "0.000000";
Chr2	Cufflinks	exon	17597198	17597260	1	+	.	gene_id "CUFF.13126"; transcript_id "AT2G42240.3"; exon_number "2"; FPKM "0.0000000000"; frac "0.000000"; conf_lo "0.000000"; conf_hi "0.076050"; cov "0.000000";
Chr2	Cufflinks	exon	17597472	17597556	1	+	.	gene_id "CUFF.13126"; transcript_id "AT2G42240.3"; exon_number "3"; FPKM "0.0000000000"; frac "0.000000"; conf_lo "0.000000"; conf_hi "0.076050"; cov "0.000000";
Chr2	Cufflinks	exon	17597655	17597711	1	+	.	gene_id "CUFF.13126"; transcript_id "AT2G42240.3"; exon_number "4"; FPKM "0.0000000000"; frac "0.000000"; conf_lo "0.000000"; conf_hi "0.076050"; cov "0.000000";
Chr2	Cufflinks	exon	17597957	17598029	1	+	.	gene_id "CUFF.13126"; transcript_id "AT2G42240.3"; exon_number "5"; FPKM "0.0000000000"; frac "0.000000"; conf_lo "0.000000"; conf_hi "0.076050"; cov "0.000000";
Chr2	Cufflinks	exon	17598260	17598308	1	+	.	gene_id "CUFF.13126"; transcript_id "AT2G42240.3"; exon_number "6"; FPKM "0.0000000000"; frac "0.000000"; conf_lo "0.000000"; conf_hi "0.076050"; cov "0.000000";
Chr2	Cufflinks	exon	17598422	17598510	1	+	.	gene_id "CUFF.13126"; transcript_id "AT2G42240.3"; exon_number "7"; FPKM "0.0000000000"; frac "0.000000"; conf_lo "0.000000"; conf_hi "0.076050"; cov "0.000000";
Chr2	Cufflinks	exon	17598580	17598649	1	+	.	gene_id "CUFF.13126"; transcript_id "AT2G42240.3"; exon_number "8"; FPKM "0.0000000000"; frac "0.000000"; conf_lo "0.000000"; conf_hi "0.076050"; cov "0.000000";
Chr2	Cufflinks	exon	17598753	17598838	1	+	.	gene_id "CUFF.13126"; transcript_id "AT2G42240.3"; exon_number "9"; FPKM "0.0000000000"; frac "0.000000"; conf_lo "0.000000"; conf_hi "0.076050"; cov "0.000000";
Chr2	Cufflinks	exon	17598939	17599604	1	+	.	gene_id "CUFF.13126"; transcript_id "AT2G42240.3"; exon_number "10"; FPKM "0.0000000000"; frac "0.000000"; conf_lo "0.000000"; conf_hi "0.076050"; cov "0.000000";
Chr2	Cufflinks	transcript	17596817	17599179	1000	+	.	gene_id "CUFF.13126"; transcript_id "AT2G42240.1"; FPKM "3.0123737708"; frac "0.422590"; conf_lo "2.061669"; conf_hi "3.963079"; cov "17.792505"; full_read_support "yes";
Chr2	Cufflinks	exon	17596817	17597107	1000	+	.	gene_id "CUFF.13126"; transcript_id "AT2G42240.1"; exon_number "1"; FPKM "3.0123737708"; frac "0.422590"; conf_lo "2.061669"; conf_hi "3.963079"; cov "17.792505";
Chr2	Cufflinks	exon	17597198	17597260	1000	+	.	gene_id "CUFF.13126"; transcript_id "AT2G42240.1"; exon_number "2"; FPKM "3.0123737708"; frac "0.422590"; conf_lo "2.061669"; conf_hi "3.963079"; cov "17.792505";
Chr2	Cufflinks	exon	17597472	17597556	1000	+	.	gene_id "CUFF.13126"; transcript_id "AT2G42240.1"; exon_number "3"; FPKM "3.0123737708"; frac "0.422590"; conf_lo "2.061669"; conf_hi "3.963079"; cov "17.792505";
Chr2	Cufflinks	exon	17597655	17597711	1000	+	.	gene_id "CUFF.13126"; transcript_id "AT2G42240.1"; exon_number "4"; FPKM "3.0123737708"; frac "0.422590"; conf_lo "2.061669"; conf_hi "3.963079"; cov "17.792505";
Chr2	Cufflinks	exon	17597957	17598029	1000	+	.	gene_id "CUFF.13126"; transcript_id "AT2G42240.1"; exon_number "5"; FPKM "3.0123737708"; frac "0.422590"; conf_lo "2.061669"; conf_hi "3.963079"; cov "17.792505";
Chr2	Cufflinks	exon	17598260	17598308	1000	+	.	gene_id "CUFF.13126"; transcript_id "AT2G42240.1"; exon_number "6"; FPKM "3.0123737708"; frac "0.422590"; conf_lo "2.061669"; conf_hi "3.963079"; cov "17.792505";
Chr2	Cufflinks	exon	17598422	17598510	1000	+	.	gene_id "CUFF.13126"; transcript_id "AT2G42240.1"; exon_number "7"; FPKM "3.0123737708"; frac "0.422590"; conf_lo "2.061669"; conf_hi "3.963079"; cov "17.792505";
Chr2	Cufflinks	exon	17598580	17598649	1000	+	.	gene_id "CUFF.13126"; transcript_id "AT2G42240.1"; exon_number "8"; FPKM "3.0123737708"; frac "0.422590"; conf_lo "2.061669"; conf_hi "3.963079"; cov "17.792505";
Chr2	Cufflinks	exon	17598753	17598838	1000	+	.	gene_id "CUFF.13126"; transcript_id "AT2G42240.1"; exon_number "9"; FPKM "3.0123737708"; frac "0.422590"; conf_lo "2.061669"; conf_hi "3.963079"; cov "17.792505";
Chr2	Cufflinks	exon	17598930	17599179	1000	+	.	gene_id "CUFF.13126"; transcript_id "AT2G42240.1"; exon_number "10"; FPKM "3.0123737708"; frac "0.422590"; conf_lo "2.061669"; conf_hi "3.963079"; cov "17.792505";
Chr2	Cufflinks	transcript	17596817	17599113	1	+	.	gene_id "CUFF.13126"; transcript_id "AT2G42240.2"; FPKM "0.0000000000"; frac "0.000000"; conf_lo "0.000000"; conf_hi "0.107587"; cov "0.000000"; full_read_support "yes";
Chr2	Cufflinks	exon	17596817	17597107	1	+	.	gene_id "CUFF.13126"; transcript_id "AT2G42240.2"; exon_number "1"; FPKM "0.0000000000"; frac "0.000000"; conf_lo "0.000000"; conf_hi "0.107587"; cov "0.000000";
Chr2	Cufflinks	exon	17597198	17597260	1	+	.	gene_id "CUFF.13126"; transcript_id "AT2G42240.2"; exon_number "2"; FPKM "0.0000000000"; frac "0.000000"; conf_lo "0.000000"; conf_hi "0.107587"; cov "0.000000";
Chr2	Cufflinks	exon	17597472	17597556	1	+	.	gene_id "CUFF.13126"; transcript_id "AT2G42240.2"; exon_number "3"; FPKM "0.0000000000"; frac "0.000000"; conf_lo "0.000000"; conf_hi "0.107587"; cov "0.000000";
Chr2	Cufflinks	exon	17597655	17597711	1	+	.	gene_id "CUFF.13126"; transcript_id "AT2G42240.2"; exon_number "4"; FPKM "0.0000000000"; frac "0.000000"; conf_lo "0.000000"; conf_hi "0.107587"; cov "0.000000";
Chr2	Cufflinks	exon	17597957	17598029	1	+	.	gene_id "CUFF.13126"; transcript_id "AT2G42240.2"; exon_number "5"; FPKM "0.0000000000"; frac "0.000000"; conf_lo "0.000000"; conf_hi "0.107587"; cov "0.000000";
Chr2	Cufflinks	exon	17598260	17598308	1	+	.	gene_id "CUFF.13126"; transcript_id "AT2G42240.2"; exon_number "6"; FPKM "0.0000000000"; frac "0.000000"; conf_lo "0.000000"; conf_hi "0.107587"; cov "0.000000";
Chr2	Cufflinks	exon	17598422	17598510	1	+	.	gene_id "CUFF.13126"; transcript_id "AT2G42240.2"; exon_number "7"; FPKM "0.0000000000"; frac "0.000000"; conf_lo "0.000000"; conf_hi "0.107587"; cov "0.000000";
Chr2	Cufflinks	exon	17598580	17598649	1	+	.	gene_id "CUFF.13126"; transcript_id "AT2G42240.2"; exon_number "8"; FPKM "0.0000000000"; frac "0.000000"; conf_lo "0.000000"; conf_hi "0.107587"; cov "0.000000";
Chr2	Cufflinks	exon	17598753	17599113	1	+	.	gene_id "CUFF.13126"; transcript_id "AT2G42240.2"; exon_number "9"; FPKM "0.0000000000"; frac "0.000000"; conf_lo "0.000000"; conf_hi "0.107587"; cov "0.000000";
Chr2	Cufflinks	transcript	17596817	17601825	277	+	.	gene_id "CUFF.13126"; transcript_id "CUFF.13126.4"; FPKM "0.8353433400"; frac "0.388229"; conf_lo "0.554253"; conf_hi "1.116434"; cov "4.933933"; full_read_support "no";
Chr2	Cufflinks	exon	17596817	17597107	277	+	.	gene_id "CUFF.13126"; transcript_id "CUFF.13126.4"; exon_number "1"; FPKM "0.8353433400"; frac "0.388229"; conf_lo "0.554253"; conf_hi "1.116434"; cov "4.933933";
Chr2	Cufflinks	exon	17597198	17597260	277	+	.	gene_id "CUFF.13126"; transcript_id "CUFF.13126.4"; exon_number "2"; FPKM "0.8353433400"; frac "0.388229"; conf_lo "0.554253"; conf_hi "1.116434"; cov "4.933933";
Chr2	Cufflinks	exon	17597472	17597556	277	+	.	gene_id "CUFF.13126"; transcript_id "CUFF.13126.4"; exon_number "3"; FPKM "0.8353433400"; frac "0.388229"; conf_lo "0.554253"; conf_hi "1.116434"; cov "4.933933";
Chr2	Cufflinks	exon	17597655	17597711	277	+	.	gene_id "CUFF.13126"; transcript_id "CUFF.13126.4"; exon_number "4"; FPKM "0.8353433400"; frac "0.388229"; conf_lo "0.554253"; conf_hi "1.116434"; cov "4.933933";
Chr2	Cufflinks	exon	17597957	17598029	277	+	.	gene_id "CUFF.13126"; transcript_id "CUFF.13126.4"; exon_number "5"; FPKM "0.8353433400"; frac "0.388229"; conf_lo "0.554253"; conf_hi "1.116434"; cov "4.933933";
Chr2	Cufflinks	exon	17598260	17598308	277	+	.	gene_id "CUFF.13126"; transcript_id "CUFF.13126.4"; exon_number "6"; FPKM "0.8353433400"; frac "0.388229"; conf_lo "0.554253"; conf_hi "1.116434"; cov "4.933933";
Chr2	Cufflinks	exon	17598422	17598510	277	+	.	gene_id "CUFF.13126"; transcript_id "CUFF.13126.4"; exon_number "7"; FPKM "0.8353433400"; frac "0.388229"; conf_lo "0.554253"; conf_hi "1.116434"; cov "4.933933";
Chr2	Cufflinks	exon	17598580	17598649	277	+	.	gene_id "CUFF.13126"; transcript_id "CUFF.13126.4"; exon_number "8"; FPKM "0.8353433400"; frac "0.388229"; conf_lo "0.554253"; conf_hi "1.116434"; cov "4.933933";
Chr2	Cufflinks	exon	17598753	17599417	277	+	.	gene_id "CUFF.13126"; transcript_id "CUFF.13126.4"; exon_number "9"; FPKM "0.8353433400"; frac "0.388229"; conf_lo "0.554253"; conf_hi "1.116434"; cov "4.933933";
Chr2	Cufflinks	exon	17599697	17600539	277	+	.	gene_id "CUFF.13126"; transcript_id "CUFF.13126.4"; exon_number "10"; FPKM "0.8353433400"; frac "0.388229"; conf_lo "0.554253"; conf_hi "1.116434"; cov "4.933933";
Chr2	Cufflinks	exon	17600779	17600851	277	+	.	gene_id "CUFF.13126"; transcript_id "CUFF.13126.4"; exon_number "11"; FPKM "0.8353433400"; frac "0.388229"; conf_lo "0.554253"; conf_hi "1.116434"; cov "4.933933";
Chr2	Cufflinks	exon	17600948	17601825	277	+	.	gene_id "CUFF.13126"; transcript_id "CUFF.13126.4"; exon_number "12"; FPKM "0.8353433400"; frac "0.388229"; conf_lo "0.554253"; conf_hi "1.116434"; cov "4.933933";
Chr2	Cufflinks	transcript	17596817	17599639	263	+	.	gene_id "CUFF.13126"; transcript_id "CUFF.13126.5"; FPKM "0.7940363491"; frac "0.189181"; conf_lo "0.392897"; conf_hi "1.195176"; cov "4.689954"; full_read_support "yes";
Chr2	Cufflinks	exon	17596817	17597260	263	+	.	gene_id "CUFF.13126"; transcript_id "CUFF.13126.5"; exon_number "1"; FPKM "0.7940363491"; frac "0.189181"; conf_lo "0.392897"; conf_hi "1.195176"; cov "4.689954";
Chr2	Cufflinks	exon	17597472	17597556	263	+	.	gene_id "CUFF.13126"; transcript_id "CUFF.13126.5"; exon_number "2"; FPKM "0.7940363491"; frac "0.189181"; conf_lo "0.392897"; conf_hi "1.195176"; cov "4.689954";
Chr2	Cufflinks	exon	17597655	17597711	263	+	.	gene_id "CUFF.13126"; transcript_id "CUFF.13126.5"; exon_number "3"; FPKM "0.7940363491"; frac "0.189181"; conf_lo "0.392897"; conf_hi "1.195176"; cov "4.689954";
Chr2	Cufflinks	exon	17597957	17598029	263	+	.	gene_id "CUFF.13126"; transcript_id "CUFF.13126.5"; exon_number "4"; FPKM "0.7940363491"; frac "0.189181"; conf_lo "0.392897"; conf_hi "1.195176"; cov "4.689954";
Chr2	Cufflinks	exon	17598260	17598308	263	+	.	gene_id "CUFF.13126"; transcript_id "CUFF.13126.5"; exon_number "5"; FPKM "0.7940363491"; frac "0.189181"; conf_lo "0.392897"; conf_hi "1.195176"; cov "4.689954";
Chr2	Cufflinks	exon	17598422	17598510	263	+	.	gene_id "CUFF.13126"; transcript_id "CUFF.13126.5"; exon_number "6"; FPKM "0.7940363491"; frac "0.189181"; conf_lo "0.392897"; conf_hi "1.195176"; cov "4.689954";
Chr2	Cufflinks	exon	17598580	17598649	263	+	.	gene_id "CUFF.13126"; transcript_id "CUFF.13126.5"; exon_number "7"; FPKM "0.7940363491"; frac "0.189181"; conf_lo "0.392897"; conf_hi "1.195176"; cov "4.689954";
Chr2	Cufflinks	exon	17598753	17599639	263	+	.	gene_id "CUFF.13126"; transcript_id "CUFF.13126.5"; exon_number "8"; FPKM "0.7940363491"; frac "0.189181"; conf_lo "0.392897"; conf_hi "1.195176"; cov "4.689954";
Chr2	Cufflinks	transcript	17599370	17601825	1	+	.	gene_id "CUFF.13126"; transcript_id "AT2G42247.1"; FPKM "0.0000000000"; frac "0.000000"; conf_lo "0.000000"; conf_hi "0.074432"; cov "0.000000"; full_read_support "no";
Chr2	Cufflinks	exon	17599370	17599417	1	+	.	gene_id "CUFF.13126"; transcript_id "AT2G42247.1"; exon_number "1"; FPKM "0.0000000000"; frac "0.000000"; conf_lo "0.000000"; conf_hi "0.074432"; cov "0.000000";
Chr2	Cufflinks	exon	17599697	17599913	1	+	.	gene_id "CUFF.13126"; transcript_id "AT2G42247.1"; exon_number "2"; FPKM "0.0000000000"; frac "0.000000"; conf_lo "0.000000"; conf_hi "0.074432"; cov "0.000000";
Chr2	Cufflinks	exon	17600042	17600281	1	+	.	gene_id "CUFF.13126"; transcript_id "AT2G42247.1"; exon_number "3"; FPKM "0.0000000000"; frac "0.000000"; conf_lo "0.000000"; conf_hi "0.074432"; cov "0.000000";
Chr2	Cufflinks	exon	17600447	17600548	1	+	.	gene_id "CUFF.13126"; transcript_id "AT2G42247.1"; exon_number "4"; FPKM "0.0000000000"; frac "0.000000"; conf_lo "0.000000"; conf_hi "0.074432"; cov "0.000000";
Chr2	Cufflinks	exon	17600779	17600851	1	+	.	gene_id "CUFF.13126"; transcript_id "AT2G42247.1"; exon_number "5"; FPKM "0.0000000000"; frac "0.000000"; conf_lo "0.000000"; conf_hi "0.074432"; cov "0.000000";
Chr2	Cufflinks	exon	17600948	17601825	1	+	.	gene_id "CUFF.13126"; transcript_id "AT2G42247.1"; exon_number "6"; FPKM "0.0000000000"; frac "0.000000"; conf_lo "0.000000"; conf_hi "0.074432"; cov "0.000000";
Chr2	Cufflinks	transcript	17600075	17601849	1	-	.	gene_id "AT2G42250"; transcript_id "AT2G42250.1"; FPKM "0.0000000000"; frac "0.000000"; conf_lo "0.000000"; conf_hi "0.060203"; cov "0.000000"; full_read_support "no";
Chr2	Cufflinks	exon	17600075	17600704	1	-	.	gene_id "AT2G42250"; transcript_id "AT2G42250.1"; exon_number "1"; FPKM "0.0000000000"; frac "0.000000"; conf_lo "0.000000"; conf_hi "0.060203"; cov "0.000000";
Chr2	Cufflinks	exon	17600795	17601849	1	-	.	gene_id "AT2G42250"; transcript_id "AT2G42250.1"; exon_number "2"; FPKM "0.0000000000"; frac "0.000000"; conf_lo "0.000000"; conf_hi "0.060203"; cov "0.000000";
Chr2	Cufflinks	transcript	17601955	17603633	1000	-	.	gene_id "AT2G42260"; transcript_id "AT2G42260.1"; FPKM "2.5137173630"; frac "1.000000"; conf_lo "1.798032"; conf_hi "3.229402"; cov "14.823346"; full_read_support "yes";
Chr2	Cufflinks	exon	17601955	17602629	1000	-	.	gene_id "AT2G42260"; transcript_id "AT2G42260.1"; exon_number "1"; FPKM "2.5137173630"; frac "1.000000"; conf_lo "1.798032"; conf_hi "3.229402"; cov "14.823346";
Chr2	Cufflinks	exon	17602894	17603296	1000	-	.	gene_id "AT2G42260"; transcript_id "AT2G42260.1"; exon_number "2"; FPKM "2.5137173630"; frac "1.000000"; conf_lo "1.798032"; conf_hi "3.229402"; cov "14.823346";
Chr2	Cufflinks	exon	17603508	17603633	1000	-	.	gene_id "AT2G42260"; transcript_id "AT2G42260.1"; exon_number "3"; FPKM "2.5137173630"; frac "1.000000"; conf_lo "1.798032"; conf_hi "3.229402"; cov "14.823346";
Chr2	Cufflinks	transcript	17604211	17611790	582	+	.	gene_id "CUFF.13127"; transcript_id "CUFF.13127.1"; FPKM "0.5069100252"; frac "0.119090"; conf_lo "0.355327"; conf_hi "0.658493"; cov "2.993454"; full_read_support "yes";
Chr2	Cufflinks	exon	17604211	17610861	582	+	.	gene_id "CUFF.13127"; transcript_id "CUFF.13127.1"; exon_number "1"; FPKM "0.5069100252"; frac "0.119090"; conf_lo "0.355327"; conf_hi "0.658493"; cov "2.993454";
Chr2	Cufflinks	exon	17610960	17611487	582	+	.	gene_id "CUFF.13127"; transcript_id "CUFF.13127.1"; exon_number "2"; FPKM "0.5069100252"; frac "0.119090"; conf_lo "0.355327"; conf_hi "0.658493"; cov "2.993454";
Chr2	Cufflinks	exon	17611577	17611645	582	+	.	gene_id "CUFF.13127"; transcript_id "CUFF.13127.1"; exon_number "3"; FPKM "0.5069100252"; frac "0.119090"; conf_lo "0.355327"; conf_hi "0.658493"; cov "2.993454";
Chr2	Cufflinks	exon	17611730	17611790	582	+	.	gene_id "CUFF.13127"; transcript_id "CUFF.13127.1"; exon_number "4"; FPKM "0.5069100252"; frac "0.119090"; conf_lo "0.355327"; conf_hi "0.658493"; cov "2.993454";
Chr2	Cufflinks	transcript	17604330	17611333	1000	+	.	gene_id "CUFF.13127"; transcript_id "AT2G42270.1"; FPKM "0.8705341004"; frac "0.192932"; conf_lo "0.679330"; conf_hi "1.061738"; cov "5.140762"; full_read_support "yes";
Chr2	Cufflinks	exon	17604330	17610861	1000	+	.	gene_id "CUFF.13127"; transcript_id "AT2G42270.1"; exon_number "1"; FPKM "0.8705341004"; frac "0.192932"; conf_lo "0.679330"; conf_hi "1.061738"; cov "5.140762";
Chr2	Cufflinks	exon	17610960	17611333	1000	+	.	gene_id "CUFF.13127"; transcript_id "AT2G42270.1"; exon_number "2"; FPKM "0.8705341004"; frac "0.192932"; conf_lo "0.679330"; conf_hi "1.061738"; cov "5.140762";
Chr2	Cufflinks	transcript	17611161	17613584	354	-	.	gene_id "CUFF.13128"; transcript_id "CUFF.13128.1"; FPKM "2.9075595865"; frac "0.172059"; conf_lo "2.187008"; conf_hi "3.628111"; cov "17.170003"; full_read_support "yes";
Chr2	Cufflinks	exon	17611161	17611487	354	-	.	gene_id "CUFF.13128"; transcript_id "CUFF.13128.1"; exon_number "1"; FPKM "2.9075595865"; frac "0.172059"; conf_lo "2.187008"; conf_hi "3.628111"; cov "17.170003";
Chr2	Cufflinks	exon	17611577	17611645	354	-	.	gene_id "CUFF.13128"; transcript_id "CUFF.13128.1"; exon_number "2"; FPKM "2.9075595865"; frac "0.172059"; conf_lo "2.187008"; conf_hi "3.628111"; cov "17.170003";
Chr2	Cufflinks	exon	17611730	17612451	354	-	.	gene_id "CUFF.13128"; transcript_id "CUFF.13128.1"; exon_number "3"; FPKM "2.9075595865"; frac "0.172059"; conf_lo "2.187008"; conf_hi "3.628111"; cov "17.170003";
Chr2	Cufflinks	exon	17612716	17613584	354	-	.	gene_id "CUFF.13128"; transcript_id "CUFF.13128.1"; exon_number "4"; FPKM "2.9075595865"; frac "0.172059"; conf_lo "2.187008"; conf_hi "3.628111"; cov "17.170003";
Chr2	Cufflinks	transcript	17611161	17613584	266	-	.	gene_id "CUFF.13128"; transcript_id "CUFF.13128.2"; FPKM "2.1864043309"; frac "0.113571"; conf_lo "1.438454"; conf_hi "2.934355"; cov "12.911367"; full_read_support "yes";
Chr2	Cufflinks	exon	17611161	17611487	266	-	.	gene_id "CUFF.13128"; transcript_id "CUFF.13128.2"; exon_number "1"; FPKM "2.1864043309"; frac "0.113571"; conf_lo "1.438454"; conf_hi "2.934355"; cov "12.911367";
Chr2	Cufflinks	exon	17611577	17611645	266	-	.	gene_id "CUFF.13128"; transcript_id "CUFF.13128.2"; exon_number "2"; FPKM "2.1864043309"; frac "0.113571"; conf_lo "1.438454"; conf_hi "2.934355"; cov "12.911367";
Chr2	Cufflinks	exon	17611730	17611797	266	-	.	gene_id "CUFF.13128"; transcript_id "CUFF.13128.2"; exon_number "3"; FPKM "2.1864043309"; frac "0.113571"; conf_lo "1.438454"; conf_hi "2.934355"; cov "12.911367";
Chr2	Cufflinks	exon	17611911	17612088	266	-	.	gene_id "CUFF.13128"; transcript_id "CUFF.13128.2"; exon_number "4"; FPKM "2.1864043309"; frac "0.113571"; conf_lo "1.438454"; conf_hi "2.934355"; cov "12.911367";
Chr2	Cufflinks	exon	17612195	17612451	266	-	.	gene_id "CUFF.13128"; transcript_id "CUFF.13128.2"; exon_number "5"; FPKM "2.1864043309"; frac "0.113571"; conf_lo "1.438454"; conf_hi "2.934355"; cov "12.911367";
Chr2	Cufflinks	exon	17612716	17613584	266	-	.	gene_id "CUFF.13128"; transcript_id "CUFF.13128.2"; exon_number "6"; FPKM "2.1864043309"; frac "0.113571"; conf_lo "1.438454"; conf_hi "2.934355"; cov "12.911367";
Chr2	Cufflinks	transcript	17611185	17613519	1000	-	.	gene_id "CUFF.13128"; transcript_id "AT2G42280.1"; FPKM "8.2103907348"; frac "0.402348"; conf_lo "6.879517"; conf_hi "9.541265"; cov "48.484795"; full_read_support "yes";
Chr2	Cufflinks	exon	17611185	17611487	1000	-	.	gene_id "CUFF.13128"; transcript_id "AT2G42280.1"; exon_number "1"; FPKM "8.2103907348"; frac "0.402348"; conf_lo "6.879517"; conf_hi "9.541265"; cov "48.484795";
Chr2	Cufflinks	exon	17611577	17611645	1000	-	.	gene_id "CUFF.13128"; transcript_id "AT2G42280.1"; exon_number "2"; FPKM "8.2103907348"; frac "0.402348"; conf_lo "6.879517"; conf_hi "9.541265"; cov "48.484795";
Chr2	Cufflinks	exon	17611730	17611795	1000	-	.	gene_id "CUFF.13128"; transcript_id "AT2G42280.1"; exon_number "3"; FPKM "8.2103907348"; frac "0.402348"; conf_lo "6.879517"; conf_hi "9.541265"; cov "48.484795";
Chr2	Cufflinks	exon	17611909	17612088	1000	-	.	gene_id "CUFF.13128"; transcript_id "AT2G42280.1"; exon_number "4"; FPKM "8.2103907348"; frac "0.402348"; conf_lo "6.879517"; conf_hi "9.541265"; cov "48.484795";
Chr2	Cufflinks	exon	17612195	17612451	1000	-	.	gene_id "CUFF.13128"; transcript_id "AT2G42280.1"; exon_number "5"; FPKM "8.2103907348"; frac "0.402348"; conf_lo "6.879517"; conf_hi "9.541265"; cov "48.484795";
Chr2	Cufflinks	exon	17612716	17613519	1000	-	.	gene_id "CUFF.13128"; transcript_id "AT2G42280.1"; exon_number "6"; FPKM "8.2103907348"; frac "0.402348"; conf_lo "6.879517"; conf_hi "9.541265"; cov "48.484795";
Chr2	Cufflinks	transcript	17611283	17613487	1	-	.	gene_id "CUFF.13128"; transcript_id "AT2G42280.2"; FPKM "0.0000000000"; frac "0.000000"; conf_lo "0.000000"; conf_hi "0.069155"; cov "0.000000"; full_read_support "yes";
Chr2	Cufflinks	exon	17611283	17611487	1	-	.	gene_id "CUFF.13128"; transcript_id "AT2G42280.2"; exon_number "1"; FPKM "0.0000000000"; frac "0.000000"; conf_lo "0.000000"; conf_hi "0.069155"; cov "0.000000";
Chr2	Cufflinks	exon	17611577	17611645	1	-	.	gene_id "CUFF.13128"; transcript_id "AT2G42280.2"; exon_number "2"; FPKM "0.0000000000"; frac "0.000000"; conf_lo "0.000000"; conf_hi "0.069155"; cov "0.000000";
Chr2	Cufflinks	exon	17611730	17612088	1	-	.	gene_id "CUFF.13128"; transcript_id "AT2G42280.2"; exon_number "3"; FPKM "0.0000000000"; frac "0.000000"; conf_lo "0.000000"; conf_hi "0.069155"; cov "0.000000";
Chr2	Cufflinks	exon	17612195	17612451	1	-	.	gene_id "CUFF.13128"; transcript_id "AT2G42280.2"; exon_number "4"; FPKM "0.0000000000"; frac "0.000000"; conf_lo "0.000000"; conf_hi "0.069155"; cov "0.000000";
Chr2	Cufflinks	exon	17612716	17613487	1	-	.	gene_id "CUFF.13128"; transcript_id "AT2G42280.2"; exon_number "5"; FPKM "0.0000000000"; frac "0.000000"; conf_lo "0.000000"; conf_hi "0.069155"; cov "0.000000";
Chr2	Cufflinks	transcript	17616841	17619593	1000	-	.	gene_id "AT2G42290"; transcript_id "AT2G42290.1"; FPKM "1.7092274469"; frac "1.000000"; conf_lo "1.282661"; conf_hi "2.135794"; cov "10.097891"; full_read_support "yes";
Chr2	Cufflinks	exon	17616841	17617629	1000	-	.	gene_id "AT2G42290"; transcript_id "AT2G42290.1"; exon_number "1"; FPKM "1.7092274469"; frac "1.000000"; conf_lo "1.282661"; conf_hi "2.135794"; cov "10.097891";
Chr2	Cufflinks	exon	17618170	17619593	1000	-	.	gene_id "AT2G42290"; transcript_id "AT2G42290.1"; exon_number "2"; FPKM "1.7092274469"; frac "1.000000"; conf_lo "1.282661"; conf_hi "2.135794"; cov "10.097891";
Chr2	Cufflinks	transcript	17621156	17624828	148	+	.	gene_id "CUFF.13129"; transcript_id "CUFF.13129.1"; FPKM "1.0192372930"; frac "0.113668"; conf_lo "0.483782"; conf_hi "1.554693"; cov "6.024275"; full_read_support "yes";
Chr2	Cufflinks	exon	17621156	17622030	148	+	.	gene_id "CUFF.13129"; transcript_id "CUFF.13129.1"; exon_number "1"; FPKM "1.0192372930"; frac "0.113668"; conf_lo "0.483782"; conf_hi "1.554693"; cov "6.024275";
Chr2	Cufflinks	exon	17622114	17622227	148	+	.	gene_id "CUFF.13129"; transcript_id "CUFF.13129.1"; exon_number "2"; FPKM "1.0192372930"; frac "0.113668"; conf_lo "0.483782"; conf_hi "1.554693"; cov "6.024275";
Chr2	Cufflinks	exon	17622309	17622374	148	+	.	gene_id "CUFF.13129"; transcript_id "CUFF.13129.1"; exon_number "3"; FPKM "1.0192372930"; frac "0.113668"; conf_lo "0.483782"; conf_hi "1.554693"; cov "6.024275";
Chr2	Cufflinks	exon	17623440	17623509	148	+	.	gene_id "CUFF.13129"; transcript_id "CUFF.13129.1"; exon_number "4"; FPKM "1.0192372930"; frac "0.113668"; conf_lo "0.483782"; conf_hi "1.554693"; cov "6.024275";
Chr2	Cufflinks	exon	17623634	17623705	148	+	.	gene_id "CUFF.13129"; transcript_id "CUFF.13129.1"; exon_number "5"; FPKM "1.0192372930"; frac "0.113668"; conf_lo "0.483782"; conf_hi "1.554693"; cov "6.024275";
Chr2	Cufflinks	exon	17624462	17624828	148	+	.	gene_id "CUFF.13129"; transcript_id "CUFF.13129.1"; exon_number "6"; FPKM "1.0192372930"; frac "0.113668"; conf_lo "0.483782"; conf_hi "1.554693"; cov "6.024275";
Chr2	Cufflinks	transcript	17621156	17624841	1000	+	.	gene_id "CUFF.13129"; transcript_id "AT2G42300.1"; FPKM "6.8484155495"; frac "0.770450"; conf_lo "5.739170"; conf_hi "7.957661"; cov "40.478048"; full_read_support "yes";
Chr2	Cufflinks	exon	17621156	17622030	1000	+	.	gene_id "CUFF.13129"; transcript_id "AT2G42300.1"; exon_number "1"; FPKM "6.8484155495"; frac "0.770450"; conf_lo "5.739170"; conf_hi "7.957661"; cov "40.478048";
Chr2	Cufflinks	exon	17622114	17622227	1000	+	.	gene_id "CUFF.13129"; transcript_id "AT2G42300.1"; exon_number "2"; FPKM "6.8484155495"; frac "0.770450"; conf_lo "5.739170"; conf_hi "7.957661"; cov "40.478048";
Chr2	Cufflinks	exon	17622309	17622374	1000	+	.	gene_id "CUFF.13129"; transcript_id "AT2G42300.1"; exon_number "3"; FPKM "6.8484155495"; frac "0.770450"; conf_lo "5.739170"; conf_hi "7.957661"; cov "40.478048";
Chr2	Cufflinks	exon	17623441	17623509	1000	+	.	gene_id "CUFF.13129"; transcript_id "AT2G42300.1"; exon_number "4"; FPKM "6.8484155495"; frac "0.770450"; conf_lo "5.739170"; conf_hi "7.957661"; cov "40.478048";
Chr2	Cufflinks	exon	17623634	17623705	1000	+	.	gene_id "CUFF.13129"; transcript_id "AT2G42300.1"; exon_number "5"; FPKM "6.8484155495"; frac "0.770450"; conf_lo "5.739170"; conf_hi "7.957661"; cov "40.478048";
Chr2	Cufflinks	exon	17624462	17624841	1000	+	.	gene_id "CUFF.13129"; transcript_id "AT2G42300.1"; exon_number "6"; FPKM "6.8484155495"; frac "0.770450"; conf_lo "5.739170"; conf_hi "7.957661"; cov "40.478048";
Chr2	Cufflinks	transcript	17621157	17624838	1	+	.	gene_id "CUFF.13129"; transcript_id "AT2G42300.2"; FPKM "0.0000000000"; frac "0.000000"; conf_lo "0.000000"; conf_hi "0.073462"; cov "0.000000"; full_read_support "no";
Chr2	Cufflinks	exon	17621157	17622030	1	+	.	gene_id "CUFF.13129"; transcript_id "AT2G42300.2"; exon_number "1"; FPKM "0.0000000000"; frac "0.000000"; conf_lo "0.000000"; conf_hi "0.073462"; cov "0.000000";
Chr2	Cufflinks	exon	17622114	17622227	1	+	.	gene_id "CUFF.13129"; transcript_id "AT2G42300.2"; exon_number "2"; FPKM "0.0000000000"; frac "0.000000"; conf_lo "0.000000"; conf_hi "0.073462"; cov "0.000000";
Chr2	Cufflinks	exon	17622309	17622378	1	+	.	gene_id "CUFF.13129"; transcript_id "AT2G42300.2"; exon_number "3"; FPKM "0.0000000000"; frac "0.000000"; conf_lo "0.000000"; conf_hi "0.073462"; cov "0.000000";
Chr2	Cufflinks	exon	17623441	17623509	1	+	.	gene_id "CUFF.13129"; transcript_id "AT2G42300.2"; exon_number "4"; FPKM "0.0000000000"; frac "0.000000"; conf_lo "0.000000"; conf_hi "0.073462"; cov "0.000000";
Chr2	Cufflinks	exon	17623634	17623705	1	+	.	gene_id "CUFF.13129"; transcript_id "AT2G42300.2"; exon_number "5"; FPKM "0.0000000000"; frac "0.000000"; conf_lo "0.000000"; conf_hi "0.073462"; cov "0.000000";
Chr2	Cufflinks	exon	17624462	17624838	1	+	.	gene_id "CUFF.13129"; transcript_id "AT2G42300.2"; exon_number "6"; FPKM "0.0000000000"; frac "0.000000"; conf_lo "0.000000"; conf_hi "0.073462"; cov "0.000000";
Chr2	Cufflinks	transcript	17622375	17623392	252	+	.	gene_id "CUFF.13129"; transcript_id "CUFF.13129.4"; FPKM "1.7285386757"; frac "0.115882"; conf_lo "1.064139"; conf_hi "2.392939"; cov "10.216651"; full_read_support "yes";
Chr2	Cufflinks	exon	17622375	17623392	252	+	.	gene_id "CUFF.13129"; transcript_id "CUFF.13129.4"; exon_number "1"; FPKM "1.7285386757"; frac "0.115882"; conf_lo "1.064139"; conf_hi "2.392939"; cov "10.216651";
Chr2	Cufflinks	transcript	17625212	17625889	1000	+	.	gene_id "CUFF.13130"; transcript_id "AT2G42310.1"; FPKM "134.7632638085"; frac "1.000000"; conf_lo "125.347299"; conf_hi "144.179229"; cov "796.176613"; full_read_support "yes";
Chr2	Cufflinks	exon	17625212	17625889	1000	+	.	gene_id "CUFF.13130"; transcript_id "AT2G42310.1"; exon_number "1"; FPKM "134.7632638085"; frac "1.000000"; conf_lo "125.347299"; conf_hi "144.179229"; cov "796.176613";
Chr2	Cufflinks	transcript	17627342	17630797	363	+	.	gene_id "AT2G42320"; transcript_id "AT2G42320.2"; FPKM "4.0789635975"; frac "0.285550"; conf_lo "3.318804"; conf_hi "4.839124"; cov "24.074574"; full_read_support "yes";
Chr2	Cufflinks	exon	17627342	17627623	363	+	.	gene_id "AT2G42320"; transcript_id "AT2G42320.2"; exon_number "1"; FPKM "4.0789635975"; frac "0.285550"; conf_lo "3.318804"; conf_hi "4.839124"; cov "24.074574";
Chr2	Cufflinks	exon	17628038	17628886	363	+	.	gene_id "AT2G42320"; transcript_id "AT2G42320.2"; exon_number "2"; FPKM "4.0789635975"; frac "0.285550"; conf_lo "3.318804"; conf_hi "4.839124"; cov "24.074574";
Chr2	Cufflinks	exon	17628995	17629250	363	+	.	gene_id "AT2G42320"; transcript_id "AT2G42320.2"; exon_number "3"; FPKM "4.0789635975"; frac "0.285550"; conf_lo "3.318804"; conf_hi "4.839124"; cov "24.074574";
Chr2	Cufflinks	exon	17629347	17629556	363	+	.	gene_id "AT2G42320"; transcript_id "AT2G42320.2"; exon_number "4"; FPKM "4.0789635975"; frac "0.285550"; conf_lo "3.318804"; conf_hi "4.839124"; cov "24.074574";
Chr2	Cufflinks	exon	17629630	17629803	363	+	.	gene_id "AT2G42320"; transcript_id "AT2G42320.2"; exon_number "5"; FPKM "4.0789635975"; frac "0.285550"; conf_lo "3.318804"; conf_hi "4.839124"; cov "24.074574";
Chr2	Cufflinks	exon	17629894	17630079	363	+	.	gene_id "AT2G42320"; transcript_id "AT2G42320.2"; exon_number "6"; FPKM "4.0789635975"; frac "0.285550"; conf_lo "3.318804"; conf_hi "4.839124"; cov "24.074574";
Chr2	Cufflinks	exon	17630170	17630286	363	+	.	gene_id "AT2G42320"; transcript_id "AT2G42320.2"; exon_number "7"; FPKM "4.0789635975"; frac "0.285550"; conf_lo "3.318804"; conf_hi "4.839124"; cov "24.074574";
Chr2	Cufflinks	exon	17630376	17630797	363	+	.	gene_id "AT2G42320"; transcript_id "AT2G42320.2"; exon_number "8"; FPKM "4.0789635975"; frac "0.285550"; conf_lo "3.318804"; conf_hi "4.839124"; cov "24.074574";
Chr2	Cufflinks	transcript	17627962	17630797	1000	+	.	gene_id "AT2G42320"; transcript_id "AT2G42320.1"; FPKM "11.2091806074"; frac "0.714450"; conf_lo "9.967986"; conf_hi "12.450375"; cov "66.158041"; full_read_support "yes";
Chr2	Cufflinks	exon	17627962	17628886	1000	+	.	gene_id "AT2G42320"; transcript_id "AT2G42320.1"; exon_number "1"; FPKM "11.2091806074"; frac "0.714450"; conf_lo "9.967986"; conf_hi "12.450375"; cov "66.158041";
Chr2	Cufflinks	exon	17628995	17629250	1000	+	.	gene_id "AT2G42320"; transcript_id "AT2G42320.1"; exon_number "2"; FPKM "11.2091806074"; frac "0.714450"; conf_lo "9.967986"; conf_hi "12.450375"; cov "66.158041";
Chr2	Cufflinks	exon	17629347	17629556	1000	+	.	gene_id "AT2G42320"; transcript_id "AT2G42320.1"; exon_number "3"; FPKM "11.2091806074"; frac "0.714450"; conf_lo "9.967986"; conf_hi "12.450375"; cov "66.158041";
Chr2	Cufflinks	exon	17629630	17629803	1000	+	.	gene_id "AT2G42320"; transcript_id "AT2G42320.1"; exon_number "4"; FPKM "11.2091806074"; frac "0.714450"; conf_lo "9.967986"; conf_hi "12.450375"; cov "66.158041";
Chr2	Cufflinks	exon	17629894	17630079	1000	+	.	gene_id "AT2G42320"; transcript_id "AT2G42320.1"; exon_number "5"; FPKM "11.2091806074"; frac "0.714450"; conf_lo "9.967986"; conf_hi "12.450375"; cov "66.158041";
Chr2	Cufflinks	exon	17630170	17630286	1000	+	.	gene_id "AT2G42320"; transcript_id "AT2G42320.1"; exon_number "6"; FPKM "11.2091806074"; frac "0.714450"; conf_lo "9.967986"; conf_hi "12.450375"; cov "66.158041";
Chr2	Cufflinks	exon	17630376	17630797	1000	+	.	gene_id "AT2G42320"; transcript_id "AT2G42320.1"; exon_number "7"; FPKM "11.2091806074"; frac "0.714450"; conf_lo "9.967986"; conf_hi "12.450375"; cov "66.158041";
Chr2	Cufflinks	transcript	17630729	17634299	1	-	.	gene_id "CUFF.13131"; transcript_id "AT2G42330.1"; FPKM "0.0000000000"; frac "0.000000"; conf_lo "0.000000"; conf_hi "0.039153"; cov "0.000000"; full_read_support "no";
Chr2	Cufflinks	exon	17630729	17631125	1	-	.	gene_id "CUFF.13131"; transcript_id "AT2G42330.1"; exon_number "1"; FPKM "0.0000000000"; frac "0.000000"; conf_lo "0.000000"; conf_hi "0.039153"; cov "0.000000";
Chr2	Cufflinks	exon	17631802	17634131	1	-	.	gene_id "CUFF.13131"; transcript_id "AT2G42330.1"; exon_number "2"; FPKM "0.0000000000"; frac "0.000000"; conf_lo "0.000000"; conf_hi "0.039153"; cov "0.000000";
Chr2	Cufflinks	exon	17634241	17634299	1	-	.	gene_id "CUFF.13131"; transcript_id "AT2G42330.1"; exon_number "3"; FPKM "0.0000000000"; frac "0.000000"; conf_lo "0.000000"; conf_hi "0.039153"; cov "0.000000";
Chr2	Cufflinks	transcript	17631086	17634299	1	-	.	gene_id "CUFF.13131"; transcript_id "AT2G42330.2"; FPKM "0.0000000000"; frac "0.000000"; conf_lo "0.000000"; conf_hi "0.036796"; cov "0.000000"; full_read_support "no";
Chr2	Cufflinks	exon	17631086	17631648	1	-	.	gene_id "CUFF.13131"; transcript_id "AT2G42330.2"; exon_number "1"; FPKM "0.0000000000"; frac "0.000000"; conf_lo "0.000000"; conf_hi "0.036796"; cov "0.000000";
Chr2	Cufflinks	exon	17631802	17634131	1	-	.	gene_id "CUFF.13131"; transcript_id "AT2G42330.2"; exon_number "2"; FPKM "0.0000000000"; frac "0.000000"; conf_lo "0.000000"; conf_hi "0.036796"; cov "0.000000";
Chr2	Cufflinks	exon	17634241	17634299	1	-	.	gene_id "CUFF.13131"; transcript_id "AT2G42330.2"; exon_number "3"; FPKM "0.0000000000"; frac "0.000000"; conf_lo "0.000000"; conf_hi "0.036796"; cov "0.000000";
Chr2	Cufflinks	transcript	17636323	17637727	1000	-	.	gene_id "AT2G42340"; transcript_id "AT2G42340.1"; FPKM "0.0728872061"; frac "1.000000"; conf_lo "0.000000"; conf_hi "0.218662"; cov "0.431108"; full_read_support "no";
Chr2	Cufflinks	exon	17636323	17636792	1000	-	.	gene_id "AT2G42340"; transcript_id "AT2G42340.1"; exon_number "1"; FPKM "0.0728872061"; frac "1.000000"; conf_lo "0.000000"; conf_hi "0.218662"; cov "0.431108";
Chr2	Cufflinks	exon	17636887	17637147	1000	-	.	gene_id "AT2G42340"; transcript_id "AT2G42340.1"; exon_number "2"; FPKM "0.0728872061"; frac "1.000000"; conf_lo "0.000000"; conf_hi "0.218662"; cov "0.431108";
Chr2	Cufflinks	exon	17637568	17637727	1000	-	.	gene_id "AT2G42340"; transcript_id "AT2G42340.1"; exon_number "3"; FPKM "0.0728872061"; frac "1.000000"; conf_lo "0.000000"; conf_hi "0.218662"; cov "0.431108";
Chr2	Cufflinks	transcript	17639152	17639998	1000	+	.	gene_id "AT2G42350"; transcript_id "AT2G42350.1"; FPKM "3.5013090871"; frac "1.000000"; conf_lo "2.448978"; conf_hi "4.553640"; cov "20.709285"; full_read_support "yes";
Chr2	Cufflinks	exon	17639152	17639998	1000	+	.	gene_id "AT2G42350"; transcript_id "AT2G42350.1"; exon_number "1"; FPKM "3.5013090871"; frac "1.000000"; conf_lo "2.448978"; conf_hi "4.553640"; cov "20.709285";
Chr2	Cufflinks	transcript	17640785	17645835	1000	-	.	gene_id "CUFF.13132"; transcript_id "CUFF.13132.1"; FPKM "0.5281241644"; frac "0.241759"; conf_lo "0.297871"; conf_hi "0.758377"; cov "3.120506"; full_read_support "no";
Chr2	Cufflinks	exon	17640785	17642099	1000	-	.	gene_id "CUFF.13132"; transcript_id "CUFF.13132.1"; exon_number "1"; FPKM "0.5281241644"; frac "0.241759"; conf_lo "0.297871"; conf_hi "0.758377"; cov "3.120506";
Chr2	Cufflinks	exon	17642500	17642527	1000	-	.	gene_id "CUFF.13132"; transcript_id "CUFF.13132.1"; exon_number "2"; FPKM "0.5281241644"; frac "0.241759"; conf_lo "0.297871"; conf_hi "0.758377"; cov "3.120506";
Chr2	Cufflinks	exon	17642635	17643451	1000	-	.	gene_id "CUFF.13132"; transcript_id "CUFF.13132.1"; exon_number "3"; FPKM "0.5281241644"; frac "0.241759"; conf_lo "0.297871"; conf_hi "0.758377"; cov "3.120506";
Chr2	Cufflinks	exon	17645688	17645835	1000	-	.	gene_id "CUFF.13132"; transcript_id "CUFF.13132.1"; exon_number "4"; FPKM "0.5281241644"; frac "0.241759"; conf_lo "0.297871"; conf_hi "0.758377"; cov "3.120506";
Chr2	Cufflinks	transcript	17641784	17645835	1	-	.	gene_id "CUFF.13132"; transcript_id "AT2G42365.1"; FPKM "0.0000000000"; frac "0.000000"; conf_lo "0.000000"; conf_hi "0.098594"; cov "0.000000"; full_read_support "no";
Chr2	Cufflinks	exon	17641784	17642099	1	-	.	gene_id "CUFF.13132"; transcript_id "AT2G42365.1"; exon_number "1"; FPKM "0.0000000000"; frac "0.000000"; conf_lo "0.000000"; conf_hi "0.098594"; cov "0.000000";
Chr2	Cufflinks	exon	17642500	17642527	1	-	.	gene_id "CUFF.13132"; transcript_id "AT2G42365.1"; exon_number "2"; FPKM "0.0000000000"; frac "0.000000"; conf_lo "0.000000"; conf_hi "0.098594"; cov "0.000000";
Chr2	Cufflinks	exon	17642635	17642685	1	-	.	gene_id "CUFF.13132"; transcript_id "AT2G42365.1"; exon_number "3"; FPKM "0.0000000000"; frac "0.000000"; conf_lo "0.000000"; conf_hi "0.098594"; cov "0.000000";
Chr2	Cufflinks	exon	17642771	17643451	1	-	.	gene_id "CUFF.13132"; transcript_id "AT2G42365.1"; exon_number "4"; FPKM "0.0000000000"; frac "0.000000"; conf_lo "0.000000"; conf_hi "0.098594"; cov "0.000000";
Chr2	Cufflinks	exon	17645688	17645835	1	-	.	gene_id "CUFF.13132"; transcript_id "AT2G42365.1"; exon_number "5"; FPKM "0.0000000000"; frac "0.000000"; conf_lo "0.000000"; conf_hi "0.098594"; cov "0.000000";
Chr2	Cufflinks	transcript	17641908	17642975	1	-	.	gene_id "CUFF.13132"; transcript_id "AT2G42365.2"; FPKM "0.0000000000"; frac "0.000000"; conf_lo "0.000000"; conf_hi "0.277226"; cov "0.000000"; full_read_support "no";
Chr2	Cufflinks	exon	17641908	17642099	1	-	.	gene_id "CUFF.13132"; transcript_id "AT2G42365.2"; exon_number "1"; FPKM "0.0000000000"; frac "0.000000"; conf_lo "0.000000"; conf_hi "0.277226"; cov "0.000000";
Chr2	Cufflinks	exon	17642500	17642527	1	-	.	gene_id "CUFF.13132"; transcript_id "AT2G42365.2"; exon_number "2"; FPKM "0.0000000000"; frac "0.000000"; conf_lo "0.000000"; conf_hi "0.277226"; cov "0.000000";
Chr2	Cufflinks	exon	17642635	17642975	1	-	.	gene_id "CUFF.13132"; transcript_id "AT2G42365.2"; exon_number "3"; FPKM "0.0000000000"; frac "0.000000"; conf_lo "0.000000"; conf_hi "0.277226"; cov "0.000000";
Chr2	Cufflinks	transcript	17640798	17641790	1000	+	.	gene_id "AT2G42360"; transcript_id "AT2G42360.1"; FPKM "2.6063520656"; frac "0.450551"; conf_lo "1.772647"; conf_hi "3.440057"; cov "15.400048"; full_read_support "yes";
Chr2	Cufflinks	exon	17640798	17641790	1000	+	.	gene_id "AT2G42360"; transcript_id "AT2G42360.1"; exon_number "1"; FPKM "2.6063520656"; frac "0.450551"; conf_lo "1.772647"; conf_hi "3.440057"; cov "15.400048";
Chr2	Cufflinks	transcript	17643298	17645853	1000	+	.	gene_id "CUFF.13133"; transcript_id "CUFF.13133.1"; FPKM "0.6476292970"; frac "0.307690"; conf_lo "0.398514"; conf_hi "0.896745"; cov "3.826621"; full_read_support "yes";
Chr2	Cufflinks	exon	17643298	17645537	1000	+	.	gene_id "CUFF.13133"; transcript_id "CUFF.13133.1"; exon_number "1"; FPKM "0.6476292970"; frac "0.307690"; conf_lo "0.398514"; conf_hi "0.896745"; cov "3.826621";
Chr2	Cufflinks	exon	17645706	17645853	1000	+	.	gene_id "CUFF.13133"; transcript_id "CUFF.13133.1"; exon_number "2"; FPKM "0.6476292970"; frac "0.307690"; conf_lo "0.398514"; conf_hi "0.896745"; cov "3.826621";
Chr2	Cufflinks	transcript	17643334	17645533	1	+	.	gene_id "CUFF.13133"; transcript_id "AT2G42370.1"; FPKM "0.0000000000"; frac "0.000000"; conf_lo "0.000000"; conf_hi "0.051945"; cov "0.000000"; full_read_support "no";
Chr2	Cufflinks	exon	17643334	17644501	1	+	.	gene_id "CUFF.13133"; transcript_id "AT2G42370.1"; exon_number "1"; FPKM "0.0000000000"; frac "0.000000"; conf_lo "0.000000"; conf_hi "0.051945"; cov "0.000000";
Chr2	Cufflinks	exon	17644554	17645533	1	+	.	gene_id "CUFF.13133"; transcript_id "AT2G42370.1"; exon_number "2"; FPKM "0.0000000000"; frac "0.000000"; conf_lo "0.000000"; conf_hi "0.051945"; cov "0.000000";
Chr2	Cufflinks	transcript	17646893	17648945	489	-	.	gene_id "CUFF.13134"; transcript_id "CUFF.13134.1"; FPKM "0.7583668218"; frac "0.329875"; conf_lo "0.337151"; conf_hi "1.179583"; cov "4.479503"; full_read_support "yes";
Chr2	Cufflinks	exon	17646893	17647377	489	-	.	gene_id "CUFF.13134"; transcript_id "CUFF.13134.1"; exon_number "1"; FPKM "0.7583668218"; frac "0.329875"; conf_lo "0.337151"; conf_hi "1.179583"; cov "4.479503";
Chr2	Cufflinks	exon	17647574	17647702	489	-	.	gene_id "CUFF.13134"; transcript_id "CUFF.13134.1"; exon_number "2"; FPKM "0.7583668218"; frac "0.329875"; conf_lo "0.337151"; conf_hi "1.179583"; cov "4.479503";
Chr2	Cufflinks	exon	17647817	17647905	489	-	.	gene_id "CUFF.13134"; transcript_id "CUFF.13134.1"; exon_number "3"; FPKM "0.7583668218"; frac "0.329875"; conf_lo "0.337151"; conf_hi "1.179583"; cov "4.479503";
Chr2	Cufflinks	exon	17648086	17648945	489	-	.	gene_id "CUFF.13134"; transcript_id "CUFF.13134.1"; exon_number "4"; FPKM "0.7583668218"; frac "0.329875"; conf_lo "0.337151"; conf_hi "1.179583"; cov "4.479503";
Chr2	Cufflinks	transcript	17646900	17648945	1000	-	.	gene_id "CUFF.13134"; transcript_id "AT2G42380.2"; FPKM "1.5485090538"; frac "0.670125"; conf_lo "1.000745"; conf_hi "2.096273"; cov "9.146697"; full_read_support "yes";
Chr2	Cufflinks	exon	17646900	17647377	1000	-	.	gene_id "CUFF.13134"; transcript_id "AT2G42380.2"; exon_number "1"; FPKM "1.5485090538"; frac "0.670125"; conf_lo "1.000745"; conf_hi "2.096273"; cov "9.146697";
Chr2	Cufflinks	exon	17647574	17647700	1000	-	.	gene_id "CUFF.13134"; transcript_id "AT2G42380.2"; exon_number "2"; FPKM "1.5485090538"; frac "0.670125"; conf_lo "1.000745"; conf_hi "2.096273"; cov "9.146697";
Chr2	Cufflinks	exon	17647815	17647905	1000	-	.	gene_id "CUFF.13134"; transcript_id "AT2G42380.2"; exon_number "3"; FPKM "1.5485090538"; frac "0.670125"; conf_lo "1.000745"; conf_hi "2.096273"; cov "9.146697";
Chr2	Cufflinks	exon	17648086	17648945	1000	-	.	gene_id "CUFF.13134"; transcript_id "AT2G42380.2"; exon_number "4"; FPKM "1.5485090538"; frac "0.670125"; conf_lo "1.000745"; conf_hi "2.096273"; cov "9.146697";
Chr2	Cufflinks	transcript	17646900	17648945	1	-	.	gene_id "CUFF.13134"; transcript_id "AT2G42380.1"; FPKM "0.0000000000"; frac "0.000000"; conf_lo "0.000000"; conf_hi "0.076394"; cov "0.000000"; full_read_support "no";
Chr2	Cufflinks	exon	17646900	17647377	1	-	.	gene_id "CUFF.13134"; transcript_id "AT2G42380.1"; exon_number "1"; FPKM "0.0000000000"; frac "0.000000"; conf_lo "0.000000"; conf_hi "0.076394"; cov "0.000000";
Chr2	Cufflinks	exon	17647574	17647687	1	-	.	gene_id "CUFF.13134"; transcript_id "AT2G42380.1"; exon_number "2"; FPKM "0.0000000000"; frac "0.000000"; conf_lo "0.000000"; conf_hi "0.076394"; cov "0.000000";
Chr2	Cufflinks	exon	17647835	17647905	1	-	.	gene_id "CUFF.13134"; transcript_id "AT2G42380.1"; exon_number "3"; FPKM "0.0000000000"; frac "0.000000"; conf_lo "0.000000"; conf_hi "0.076394"; cov "0.000000";
Chr2	Cufflinks	exon	17648086	17648945	1	-	.	gene_id "CUFF.13134"; transcript_id "AT2G42380.1"; exon_number "4"; FPKM "0.0000000000"; frac "0.000000"; conf_lo "0.000000"; conf_hi "0.076394"; cov "0.000000";
Chr2	Cufflinks	transcript	17650225	17651083	1	+	.	gene_id "AT2G42388"; transcript_id "AT2G42388.1"; FPKM "0.0000000000"; frac "0.000000"; conf_lo "0.000000"; conf_hi "0.000000"; cov "0.000000"; full_read_support "no";
Chr2	Cufflinks	exon	17650225	17650420	1	+	.	gene_id "AT2G42388"; transcript_id "AT2G42388.1"; exon_number "1"; FPKM "0.0000000000"; frac "0.000000"; conf_lo "0.000000"; conf_hi "0.000000"; cov "0.000000";
Chr2	Cufflinks	exon	17650557	17650682	1	+	.	gene_id "AT2G42388"; transcript_id "AT2G42388.1"; exon_number "2"; FPKM "0.0000000000"; frac "0.000000"; conf_lo "0.000000"; conf_hi "0.000000"; cov "0.000000";
Chr2	Cufflinks	exon	17650775	17651083	1	+	.	gene_id "AT2G42388"; transcript_id "AT2G42388.1"; exon_number "3"; FPKM "0.0000000000"; frac "0.000000"; conf_lo "0.000000"; conf_hi "0.000000"; cov "0.000000";
Chr2	Cufflinks	transcript	17651253	17652588	1000	-	.	gene_id "CUFF.13135"; transcript_id "AT2G42390.1"; FPKM "8.6498314387"; frac "1.000000"; conf_lo "6.949678"; conf_hi "10.349985"; cov "51.124512"; full_read_support "yes";
Chr2	Cufflinks	exon	17651253	17651520	1000	-	.	gene_id "CUFF.13135"; transcript_id "AT2G42390.1"; exon_number "1"; FPKM "8.6498314387"; frac "1.000000"; conf_lo "6.949678"; conf_hi "10.349985"; cov "51.124512";
Chr2	Cufflinks	exon	17651611	17651805	1000	-	.	gene_id "CUFF.13135"; transcript_id "AT2G42390.1"; exon_number "2"; FPKM "8.6498314387"; frac "1.000000"; conf_lo "6.949678"; conf_hi "10.349985"; cov "51.124512";
Chr2	Cufflinks	exon	17651932	17652027	1000	-	.	gene_id "CUFF.13135"; transcript_id "AT2G42390.1"; exon_number "3"; FPKM "8.6498314387"; frac "1.000000"; conf_lo "6.949678"; conf_hi "10.349985"; cov "51.124512";
Chr2	Cufflinks	exon	17652207	17652320	1000	-	.	gene_id "CUFF.13135"; transcript_id "AT2G42390.1"; exon_number "4"; FPKM "8.6498314387"; frac "1.000000"; conf_lo "6.949678"; conf_hi "10.349985"; cov "51.124512";
Chr2	Cufflinks	exon	17652416	17652588	1000	-	.	gene_id "CUFF.13135"; transcript_id "AT2G42390.1"; exon_number "5"; FPKM "8.6498314387"; frac "1.000000"; conf_lo "6.949678"; conf_hi "10.349985"; cov "51.124512";
Chr2	Cufflinks	transcript	17653138	17654034	1000	-	.	gene_id "CUFF.13136"; transcript_id "AT2G42395.1"; FPKM "1.9382216190"; frac "1.000000"; conf_lo "1.090807"; conf_hi "2.785637"; cov "11.454081"; full_read_support "yes";
Chr2	Cufflinks	exon	17653138	17653802	1000	-	.	gene_id "CUFF.13136"; transcript_id "AT2G42395.1"; exon_number "1"; FPKM "1.9382216190"; frac "1.000000"; conf_lo "1.090807"; conf_hi "2.785637"; cov "11.454081";
Chr2	Cufflinks	exon	17653903	17654034	1000	-	.	gene_id "CUFF.13136"; transcript_id "AT2G42395.1"; exon_number "2"; FPKM "1.9382216190"; frac "1.000000"; conf_lo "1.090807"; conf_hi "2.785637"; cov "11.454081";
Chr2	Cufflinks	transcript	17654232	17656839	1000	-	.	gene_id "CUFF.13137"; transcript_id "AT2G42400.1"; FPKM "7.6133212787"; frac "1.000000"; conf_lo "6.583151"; conf_hi "8.643491"; cov "44.923321"; full_read_support "yes";
Chr2	Cufflinks	exon	17654232	17654905	1000	-	.	gene_id "CUFF.13137"; transcript_id "AT2G42400.1"; exon_number "1"; FPKM "7.6133212787"; frac "1.000000"; conf_lo "6.583151"; conf_hi "8.643491"; cov "44.923321";
Chr2	Cufflinks	exon	17655042	17655570	1000	-	.	gene_id "CUFF.13137"; transcript_id "AT2G42400.1"; exon_number "2"; FPKM "7.6133212787"; frac "1.000000"; conf_lo "6.583151"; conf_hi "8.643491"; cov "44.923321";
Chr2	Cufflinks	exon	17655758	17655961	1000	-	.	gene_id "CUFF.13137"; transcript_id "AT2G42400.1"; exon_number "3"; FPKM "7.6133212787"; frac "1.000000"; conf_lo "6.583151"; conf_hi "8.643491"; cov "44.923321";
Chr2	Cufflinks	exon	17656078	17656293	1000	-	.	gene_id "CUFF.13137"; transcript_id "AT2G42400.1"; exon_number "4"; FPKM "7.6133212787"; frac "1.000000"; conf_lo "6.583151"; conf_hi "8.643491"; cov "44.923321";
Chr2	Cufflinks	exon	17656387	17656441	1000	-	.	gene_id "CUFF.13137"; transcript_id "AT2G42400.1"; exon_number "5"; FPKM "7.6133212787"; frac "1.000000"; conf_lo "6.583151"; conf_hi "8.643491"; cov "44.923321";
Chr2	Cufflinks	exon	17656684	17656839	1000	-	.	gene_id "CUFF.13137"; transcript_id "AT2G42400.1"; exon_number "6"; FPKM "7.6133212787"; frac "1.000000"; conf_lo "6.583151"; conf_hi "8.643491"; cov "44.923321";
Chr2	Cufflinks	transcript	17658150	17658794	1	+	.	gene_id "AT2G42410"; transcript_id "AT2G42410.1"; FPKM "0.0000000000"; frac "0.000000"; conf_lo "0.000000"; conf_hi "0.000000"; cov "0.000000"; full_read_support "no";
Chr2	Cufflinks	exon	17658150	17658794	1	+	.	gene_id "AT2G42410"; transcript_id "AT2G42410.1"; exon_number "1"; FPKM "0.0000000000"; frac "0.000000"; conf_lo "0.000000"; conf_hi "0.000000"; cov "0.000000";
Chr2	Cufflinks	transcript	17660778	17660848	1	+	.	gene_id "AT2G42420"; transcript_id "AT2G42420.1"; FPKM "0.0000000000"; frac "0.000000"; conf_lo "0.000000"; conf_hi "0.000000"; cov "0.000000"; full_read_support "no";
Chr2	Cufflinks	exon	17660778	17660848	1	+	.	gene_id "AT2G42420"; transcript_id "AT2G42420.1"; exon_number "1"; FPKM "0.0000000000"; frac "0.000000"; conf_lo "0.000000"; conf_hi "0.000000"; cov "0.000000";
Chr2	Cufflinks	transcript	17661834	17662358	1	-	.	gene_id "AT2G42425"; transcript_id "AT2G42425.1"; FPKM "0.0000000000"; frac "0.000000"; conf_lo "0.000000"; conf_hi "0.000000"; cov "0.000000"; full_read_support "no";
Chr2	Cufflinks	exon	17661834	17662128	1	-	.	gene_id "AT2G42425"; transcript_id "AT2G42425.1"; exon_number "1"; FPKM "0.0000000000"; frac "0.000000"; conf_lo "0.000000"; conf_hi "0.000000"; cov "0.000000";
Chr2	Cufflinks	exon	17662235	17662358	1	-	.	gene_id "AT2G42425"; transcript_id "AT2G42425.1"; exon_number "2"; FPKM "0.0000000000"; frac "0.000000"; conf_lo "0.000000"; conf_hi "0.000000"; cov "0.000000";
Chr2	Cufflinks	transcript	17663444	17665295	1000	+	.	gene_id "AT2G42430"; transcript_id "AT2G42430.1"; FPKM "0.4464463959"; frac "1.000000"; conf_lo "0.130761"; conf_hi "0.762132"; cov "2.630706"; full_read_support "no";
Chr2	Cufflinks	exon	17663444	17663970	1000	+	.	gene_id "AT2G42430"; transcript_id "AT2G42430.1"; exon_number "1"; FPKM "0.4464463959"; frac "1.000000"; conf_lo "0.130761"; conf_hi "0.762132"; cov "2.630706";
Chr2	Cufflinks	exon	17664719	17665295	1000	+	.	gene_id "AT2G42430"; transcript_id "AT2G42430.1"; exon_number "2"; FPKM "0.4464463959"; frac "1.000000"; conf_lo "0.130761"; conf_hi "0.762132"; cov "2.630706";
Chr2	Cufflinks	transcript	17668701	17669817	1000	-	.	gene_id "AT2G42440"; transcript_id "AT2G42440.1"; FPKM "0.2555588387"; frac "1.000000"; conf_lo "0.000000"; conf_hi "0.511241"; cov "1.511561"; full_read_support "yes";
Chr2	Cufflinks	exon	17668701	17669343	1000	-	.	gene_id "AT2G42440"; transcript_id "AT2G42440.1"; exon_number "1"; FPKM "0.2555588387"; frac "1.000000"; conf_lo "0.000000"; conf_hi "0.511241"; cov "1.511561";
Chr2	Cufflinks	exon	17669472	17669817	1000	-	.	gene_id "AT2G42440"; transcript_id "AT2G42440.1"; exon_number "2"; FPKM "0.2555588387"; frac "1.000000"; conf_lo "0.000000"; conf_hi "0.511241"; cov "1.511561";
Chr2	Cufflinks	transcript	17672253	17675019	1000	-	.	gene_id "CUFF.13138"; transcript_id "AT2G42450.1"; FPKM "2.6800324076"; frac "0.645243"; conf_lo "2.020473"; conf_hi "3.339591"; cov "15.836458"; full_read_support "yes";
Chr2	Cufflinks	exon	17672253	17672750	1000	-	.	gene_id "CUFF.13138"; transcript_id "AT2G42450.1"; exon_number "1"; FPKM "2.6800324076"; frac "0.645243"; conf_lo "2.020473"; conf_hi "3.339591"; cov "15.836458";
Chr2	Cufflinks	exon	17672860	17672999	1000	-	.	gene_id "CUFF.13138"; transcript_id "AT2G42450.1"; exon_number "2"; FPKM "2.6800324076"; frac "0.645243"; conf_lo "2.020473"; conf_hi "3.339591"; cov "15.836458";
Chr2	Cufflinks	exon	17673081	17673151	1000	-	.	gene_id "CUFF.13138"; transcript_id "AT2G42450.1"; exon_number "3"; FPKM "2.6800324076"; frac "0.645243"; conf_lo "2.020473"; conf_hi "3.339591"; cov "15.836458";
Chr2	Cufflinks	exon	17673243	17673443	1000	-	.	gene_id "CUFF.13138"; transcript_id "AT2G42450.1"; exon_number "4"; FPKM "2.6800324076"; frac "0.645243"; conf_lo "2.020473"; conf_hi "3.339591"; cov "15.836458";
Chr2	Cufflinks	exon	17673526	17673876	1000	-	.	gene_id "CUFF.13138"; transcript_id "AT2G42450.1"; exon_number "5"; FPKM "2.6800324076"; frac "0.645243"; conf_lo "2.020473"; conf_hi "3.339591"; cov "15.836458";
Chr2	Cufflinks	exon	17673963	17674150	1000	-	.	gene_id "CUFF.13138"; transcript_id "AT2G42450.1"; exon_number "6"; FPKM "2.6800324076"; frac "0.645243"; conf_lo "2.020473"; conf_hi "3.339591"; cov "15.836458";
Chr2	Cufflinks	exon	17674234	17674557	1000	-	.	gene_id "CUFF.13138"; transcript_id "AT2G42450.1"; exon_number "7"; FPKM "2.6800324076"; frac "0.645243"; conf_lo "2.020473"; conf_hi "3.339591"; cov "15.836458";
Chr2	Cufflinks	exon	17674815	17675019	1000	-	.	gene_id "CUFF.13138"; transcript_id "AT2G42450.1"; exon_number "8"; FPKM "2.6800324076"; frac "0.645243"; conf_lo "2.020473"; conf_hi "3.339591"; cov "15.836458";
Chr2	Cufflinks	transcript	17672253	17675021	548	-	.	gene_id "CUFF.13138"; transcript_id "CUFF.13138.2"; FPKM "1.4710188068"; frac "0.354757"; conf_lo "0.934284"; conf_hi "2.007753"; cov "8.692330"; full_read_support "yes";
Chr2	Cufflinks	exon	17672253	17672750	548	-	.	gene_id "CUFF.13138"; transcript_id "CUFF.13138.2"; exon_number "1"; FPKM "1.4710188068"; frac "0.354757"; conf_lo "0.934284"; conf_hi "2.007753"; cov "8.692330";
Chr2	Cufflinks	exon	17672860	17673000	548	-	.	gene_id "CUFF.13138"; transcript_id "CUFF.13138.2"; exon_number "2"; FPKM "1.4710188068"; frac "0.354757"; conf_lo "0.934284"; conf_hi "2.007753"; cov "8.692330";
Chr2	Cufflinks	exon	17673081	17673151	548	-	.	gene_id "CUFF.13138"; transcript_id "CUFF.13138.2"; exon_number "3"; FPKM "1.4710188068"; frac "0.354757"; conf_lo "0.934284"; conf_hi "2.007753"; cov "8.692330";
Chr2	Cufflinks	exon	17673243	17673443	548	-	.	gene_id "CUFF.13138"; transcript_id "CUFF.13138.2"; exon_number "4"; FPKM "1.4710188068"; frac "0.354757"; conf_lo "0.934284"; conf_hi "2.007753"; cov "8.692330";
Chr2	Cufflinks	exon	17673526	17673876	548	-	.	gene_id "CUFF.13138"; transcript_id "CUFF.13138.2"; exon_number "5"; FPKM "1.4710188068"; frac "0.354757"; conf_lo "0.934284"; conf_hi "2.007753"; cov "8.692330";
Chr2	Cufflinks	exon	17673963	17674150	548	-	.	gene_id "CUFF.13138"; transcript_id "CUFF.13138.2"; exon_number "6"; FPKM "1.4710188068"; frac "0.354757"; conf_lo "0.934284"; conf_hi "2.007753"; cov "8.692330";
Chr2	Cufflinks	exon	17674234	17674557	548	-	.	gene_id "CUFF.13138"; transcript_id "CUFF.13138.2"; exon_number "7"; FPKM "1.4710188068"; frac "0.354757"; conf_lo "0.934284"; conf_hi "2.007753"; cov "8.692330";
Chr2	Cufflinks	exon	17674815	17675021	548	-	.	gene_id "CUFF.13138"; transcript_id "CUFF.13138.2"; exon_number "8"; FPKM "1.4710188068"; frac "0.354757"; conf_lo "0.934284"; conf_hi "2.007753"; cov "8.692330";
Chr2	Cufflinks	transcript	17676399	17679293	1	-	.	gene_id "AT2G42460"; transcript_id "AT2G42460.1"; FPKM "0.0000000000"; frac "0.000000"; conf_lo "0.000000"; conf_hi "0.000000"; cov "0.000000"; full_read_support "no";
Chr2	Cufflinks	exon	17676399	17676737	1	-	.	gene_id "AT2G42460"; transcript_id "AT2G42460.1"; exon_number "1"; FPKM "0.0000000000"; frac "0.000000"; conf_lo "0.000000"; conf_hi "0.000000"; cov "0.000000";
Chr2	Cufflinks	exon	17676813	17676941	1	-	.	gene_id "AT2G42460"; transcript_id "AT2G42460.1"; exon_number "2"; FPKM "0.0000000000"; frac "0.000000"; conf_lo "0.000000"; conf_hi "0.000000"; cov "0.000000";
Chr2	Cufflinks	exon	17678057	17678443	1	-	.	gene_id "AT2G42460"; transcript_id "AT2G42460.1"; exon_number "3"; FPKM "0.0000000000"; frac "0.000000"; conf_lo "0.000000"; conf_hi "0.000000"; cov "0.000000";
Chr2	Cufflinks	exon	17678532	17678737	1	-	.	gene_id "AT2G42460"; transcript_id "AT2G42460.1"; exon_number "4"; FPKM "0.0000000000"; frac "0.000000"; conf_lo "0.000000"; conf_hi "0.000000"; cov "0.000000";
Chr2	Cufflinks	exon	17678852	17679012	1	-	.	gene_id "AT2G42460"; transcript_id "AT2G42460.1"; exon_number "5"; FPKM "0.0000000000"; frac "0.000000"; conf_lo "0.000000"; conf_hi "0.000000"; cov "0.000000";
Chr2	Cufflinks	exon	17679141	17679293	1	-	.	gene_id "AT2G42460"; transcript_id "AT2G42460.1"; exon_number "6"; FPKM "0.0000000000"; frac "0.000000"; conf_lo "0.000000"; conf_hi "0.000000"; cov "0.000000";
Chr2	Cufflinks	transcript	17677876	17679293	1	-	.	gene_id "AT2G42460"; transcript_id "AT2G42460.2"; FPKM "0.0000000000"; frac "0.000000"; conf_lo "0.000000"; conf_hi "0.000000"; cov "0.000000"; full_read_support "no";
Chr2	Cufflinks	exon	17677876	17678443	1	-	.	gene_id "AT2G42460"; transcript_id "AT2G42460.2"; exon_number "1"; FPKM "0.0000000000"; frac "0.000000"; conf_lo "0.000000"; conf_hi "0.000000"; cov "0.000000";
Chr2	Cufflinks	exon	17678532	17678737	1	-	.	gene_id "AT2G42460"; transcript_id "AT2G42460.2"; exon_number "2"; FPKM "0.0000000000"; frac "0.000000"; conf_lo "0.000000"; conf_hi "0.000000"; cov "0.000000";
Chr2	Cufflinks	exon	17678852	17679012	1	-	.	gene_id "AT2G42460"; transcript_id "AT2G42460.2"; exon_number "3"; FPKM "0.0000000000"; frac "0.000000"; conf_lo "0.000000"; conf_hi "0.000000"; cov "0.000000";
Chr2	Cufflinks	exon	17679141	17679293	1	-	.	gene_id "AT2G42460"; transcript_id "AT2G42460.2"; exon_number "4"; FPKM "0.0000000000"; frac "0.000000"; conf_lo "0.000000"; conf_hi "0.000000"; cov "0.000000";
Chr2	Cufflinks	transcript	17685805	17689928	1000	-	.	gene_id "CUFF.13139"; transcript_id "AT2G42480.1"; FPKM "0.0959767319"; frac "1.000000"; conf_lo "0.000000"; conf_hi "0.207757"; cov "0.567676"; full_read_support "no";
Chr2	Cufflinks	exon	17685805	17686619	1000	-	.	gene_id "CUFF.13139"; transcript_id "AT2G42480.1"; exon_number "1"; FPKM "0.0959767319"; frac "1.000000"; conf_lo "0.000000"; conf_hi "0.207757"; cov "0.567676";
Chr2	Cufflinks	exon	17686700	17686860	1000	-	.	gene_id "CUFF.13139"; transcript_id "AT2G42480.1"; exon_number "2"; FPKM "0.0959767319"; frac "1.000000"; conf_lo "0.000000"; conf_hi "0.207757"; cov "0.567676";
Chr2	Cufflinks	exon	17686998	17687131	1000	-	.	gene_id "CUFF.13139"; transcript_id "AT2G42480.1"; exon_number "3"; FPKM "0.0959767319"; frac "1.000000"; conf_lo "0.000000"; conf_hi "0.207757"; cov "0.567676";
Chr2	Cufflinks	exon	17688205	17688816	1000	-	.	gene_id "CUFF.13139"; transcript_id "AT2G42480.1"; exon_number "4"; FPKM "0.0959767319"; frac "1.000000"; conf_lo "0.000000"; conf_hi "0.207757"; cov "0.567676";
Chr2	Cufflinks	exon	17688910	17689154	1000	-	.	gene_id "CUFF.13139"; transcript_id "AT2G42480.1"; exon_number "5"; FPKM "0.0959767319"; frac "1.000000"; conf_lo "0.000000"; conf_hi "0.207757"; cov "0.567676";
Chr2	Cufflinks	exon	17689474	17689637	1000	-	.	gene_id "CUFF.13139"; transcript_id "AT2G42480.1"; exon_number "6"; FPKM "0.0959767319"; frac "1.000000"; conf_lo "0.000000"; conf_hi "0.207757"; cov "0.567676";
Chr2	Cufflinks	exon	17689751	17689928	1000	-	.	gene_id "CUFF.13139"; transcript_id "AT2G42480.1"; exon_number "7"; FPKM "0.0959767319"; frac "1.000000"; conf_lo "0.000000"; conf_hi "0.207757"; cov "0.567676";
Chr2	Cufflinks	transcript	17690531	17691018	1	+	.	gene_id "CUFF.13140"; transcript_id "AT2G42485.1"; FPKM "0.0000000000"; frac "0.000000"; conf_lo "0.000000"; conf_hi "0.346250"; cov "0.000000"; full_read_support "yes";
Chr2	Cufflinks	exon	17690531	17691018	1	+	.	gene_id "CUFF.13140"; transcript_id "AT2G42485.1"; exon_number "1"; FPKM "0.0000000000"; frac "0.000000"; conf_lo "0.000000"; conf_hi "0.346250"; cov "0.000000";
Chr2	Cufflinks	transcript	17691407	17695853	1000	-	.	gene_id "CUFF.13141"; transcript_id "AT2G42490.1"; FPKM "22.7260978889"; frac "1.000000"; conf_lo "21.097982"; conf_hi "24.354214"; cov "134.286137"; full_read_support "yes";
Chr2	Cufflinks	exon	17691407	17691734	1000	-	.	gene_id "CUFF.13141"; transcript_id "AT2G42490.1"; exon_number "1"; FPKM "22.7260978889"; frac "1.000000"; conf_lo "21.097982"; conf_hi "24.354214"; cov "134.286137";
Chr2	Cufflinks	exon	17691826	17691907	1000	-	.	gene_id "CUFF.13141"; transcript_id "AT2G42490.1"; exon_number "2"; FPKM "22.7260978889"; frac "1.000000"; conf_lo "21.097982"; conf_hi "24.354214"; cov "134.286137";
Chr2	Cufflinks	exon	17692001	17692269	1000	-	.	gene_id "CUFF.13141"; transcript_id "AT2G42490.1"; exon_number "3"; FPKM "22.7260978889"; frac "1.000000"; conf_lo "21.097982"; conf_hi "24.354214"; cov "134.286137";
Chr2	Cufflinks	exon	17692601	17692741	1000	-	.	gene_id "CUFF.13141"; transcript_id "AT2G42490.1"; exon_number "4"; FPKM "22.7260978889"; frac "1.000000"; conf_lo "21.097982"; conf_hi "24.354214"; cov "134.286137";
Chr2	Cufflinks	exon	17692931	17693116	1000	-	.	gene_id "CUFF.13141"; transcript_id "AT2G42490.1"; exon_number "5"; FPKM "22.7260978889"; frac "1.000000"; conf_lo "21.097982"; conf_hi "24.354214"; cov "134.286137";
Chr2	Cufflinks	exon	17693380	17693616	1000	-	.	gene_id "CUFF.13141"; transcript_id "AT2G42490.1"; exon_number "6"; FPKM "22.7260978889"; frac "1.000000"; conf_lo "21.097982"; conf_hi "24.354214"; cov "134.286137";
Chr2	Cufflinks	exon	17693691	17693906	1000	-	.	gene_id "CUFF.13141"; transcript_id "AT2G42490.1"; exon_number "7"; FPKM "22.7260978889"; frac "1.000000"; conf_lo "21.097982"; conf_hi "24.354214"; cov "134.286137";
Chr2	Cufflinks	exon	17693990	17694320	1000	-	.	gene_id "CUFF.13141"; transcript_id "AT2G42490.1"; exon_number "8"; FPKM "22.7260978889"; frac "1.000000"; conf_lo "21.097982"; conf_hi "24.354214"; cov "134.286137";
Chr2	Cufflinks	exon	17694401	17694513	1000	-	.	gene_id "CUFF.13141"; transcript_id "AT2G42490.1"; exon_number "9"; FPKM "22.7260978889"; frac "1.000000"; conf_lo "21.097982"; conf_hi "24.354214"; cov "134.286137";
Chr2	Cufflinks	exon	17694611	17694916	1000	-	.	gene_id "CUFF.13141"; transcript_id "AT2G42490.1"; exon_number "10"; FPKM "22.7260978889"; frac "1.000000"; conf_lo "21.097982"; conf_hi "24.354214"; cov "134.286137";
Chr2	Cufflinks	exon	17695000	17695109	1000	-	.	gene_id "CUFF.13141"; transcript_id "AT2G42490.1"; exon_number "11"; FPKM "22.7260978889"; frac "1.000000"; conf_lo "21.097982"; conf_hi "24.354214"; cov "134.286137";
Chr2	Cufflinks	exon	17695322	17695853	1000	-	.	gene_id "CUFF.13141"; transcript_id "AT2G42490.1"; exon_number "12"; FPKM "22.7260978889"; frac "1.000000"; conf_lo "21.097982"; conf_hi "24.354214"; cov "134.286137";
Chr2	Cufflinks	transcript	17697667	17701417	1000	-	.	gene_id "CUFF.13142"; transcript_id "AT2G42500.1"; FPKM "30.2129936794"; frac "1.000000"; conf_lo "27.739187"; conf_hi "32.686800"; cov "178.460983"; full_read_support "yes";
Chr2	Cufflinks	exon	17697667	17698164	1000	-	.	gene_id "CUFF.13142"; transcript_id "AT2G42500.1"; exon_number "1"; FPKM "30.2129936794"; frac "1.000000"; conf_lo "27.739187"; conf_hi "32.686800"; cov "178.460983";
Chr2	Cufflinks	exon	17698258	17698365	1000	-	.	gene_id "CUFF.13142"; transcript_id "AT2G42500.1"; exon_number "2"; FPKM "30.2129936794"; frac "1.000000"; conf_lo "27.739187"; conf_hi "32.686800"; cov "178.460983";
Chr2	Cufflinks	exon	17698454	17698543	1000	-	.	gene_id "CUFF.13142"; transcript_id "AT2G42500.1"; exon_number "3"; FPKM "30.2129936794"; frac "1.000000"; conf_lo "27.739187"; conf_hi "32.686800"; cov "178.460983";
Chr2	Cufflinks	exon	17698643	17698834	1000	-	.	gene_id "CUFF.13142"; transcript_id "AT2G42500.1"; exon_number "4"; FPKM "30.2129936794"; frac "1.000000"; conf_lo "27.739187"; conf_hi "32.686800"; cov "178.460983";
Chr2	Cufflinks	exon	17699176	17699242	1000	-	.	gene_id "CUFF.13142"; transcript_id "AT2G42500.1"; exon_number "5"; FPKM "30.2129936794"; frac "1.000000"; conf_lo "27.739187"; conf_hi "32.686800"; cov "178.460983";
Chr2	Cufflinks	exon	17699554	17699594	1000	-	.	gene_id "CUFF.13142"; transcript_id "AT2G42500.1"; exon_number "6"; FPKM "30.2129936794"; frac "1.000000"; conf_lo "27.739187"; conf_hi "32.686800"; cov "178.460983";
Chr2	Cufflinks	exon	17699835	17699906	1000	-	.	gene_id "CUFF.13142"; transcript_id "AT2G42500.1"; exon_number "7"; FPKM "30.2129936794"; frac "1.000000"; conf_lo "27.739187"; conf_hi "32.686800"; cov "178.460983";
Chr2	Cufflinks	exon	17700103	17700174	1000	-	.	gene_id "CUFF.13142"; transcript_id "AT2G42500.1"; exon_number "8"; FPKM "30.2129936794"; frac "1.000000"; conf_lo "27.739187"; conf_hi "32.686800"; cov "178.460983";
Chr2	Cufflinks	exon	17700253	17700336	1000	-	.	gene_id "CUFF.13142"; transcript_id "AT2G42500.1"; exon_number "9"; FPKM "30.2129936794"; frac "1.000000"; conf_lo "27.739187"; conf_hi "32.686800"; cov "178.460983";
Chr2	Cufflinks	exon	17700468	17700524	1000	-	.	gene_id "CUFF.13142"; transcript_id "AT2G42500.1"; exon_number "10"; FPKM "30.2129936794"; frac "1.000000"; conf_lo "27.739187"; conf_hi "32.686800"; cov "178.460983";
Chr2	Cufflinks	exon	17701134	17701417	1000	-	.	gene_id "CUFF.13142"; transcript_id "AT2G42500.1"; exon_number "11"; FPKM "30.2129936794"; frac "1.000000"; conf_lo "27.739187"; conf_hi "32.686800"; cov "178.460983";
Chr2	Cufflinks	transcript	17697670	17701417	1	-	.	gene_id "CUFF.13142"; transcript_id "AT2G42500.2"; FPKM "0.0000000000"; frac "0.000000"; conf_lo "0.000000"; conf_hi "0.082750"; cov "0.000000"; full_read_support "no";
Chr2	Cufflinks	exon	17697670	17698164	1	-	.	gene_id "CUFF.13142"; transcript_id "AT2G42500.2"; exon_number "1"; FPKM "0.0000000000"; frac "0.000000"; conf_lo "0.000000"; conf_hi "0.082750"; cov "0.000000";
Chr2	Cufflinks	exon	17698258	17698365	1	-	.	gene_id "CUFF.13142"; transcript_id "AT2G42500.2"; exon_number "2"; FPKM "0.0000000000"; frac "0.000000"; conf_lo "0.000000"; conf_hi "0.082750"; cov "0.000000";
Chr2	Cufflinks	exon	17698454	17698543	1	-	.	gene_id "CUFF.13142"; transcript_id "AT2G42500.2"; exon_number "3"; FPKM "0.0000000000"; frac "0.000000"; conf_lo "0.000000"; conf_hi "0.082750"; cov "0.000000";
Chr2	Cufflinks	exon	17698643	17698834	1	-	.	gene_id "CUFF.13142"; transcript_id "AT2G42500.2"; exon_number "4"; FPKM "0.0000000000"; frac "0.000000"; conf_lo "0.000000"; conf_hi "0.082750"; cov "0.000000";
Chr2	Cufflinks	exon	17699176	17699242	1	-	.	gene_id "CUFF.13142"; transcript_id "AT2G42500.2"; exon_number "5"; FPKM "0.0000000000"; frac "0.000000"; conf_lo "0.000000"; conf_hi "0.082750"; cov "0.000000";
Chr2	Cufflinks	exon	17699554	17699594	1	-	.	gene_id "CUFF.13142"; transcript_id "AT2G42500.2"; exon_number "6"; FPKM "0.0000000000"; frac "0.000000"; conf_lo "0.000000"; conf_hi "0.082750"; cov "0.000000";
Chr2	Cufflinks	exon	17699835	17699906	1	-	.	gene_id "CUFF.13142"; transcript_id "AT2G42500.2"; exon_number "7"; FPKM "0.0000000000"; frac "0.000000"; conf_lo "0.000000"; conf_hi "0.082750"; cov "0.000000";
Chr2	Cufflinks	exon	17700103	17700174	1	-	.	gene_id "CUFF.13142"; transcript_id "AT2G42500.2"; exon_number "8"; FPKM "0.0000000000"; frac "0.000000"; conf_lo "0.000000"; conf_hi "0.082750"; cov "0.000000";
Chr2	Cufflinks	exon	17701134	17701417	1	-	.	gene_id "CUFF.13142"; transcript_id "AT2G42500.2"; exon_number "9"; FPKM "0.0000000000"; frac "0.000000"; conf_lo "0.000000"; conf_hi "0.082750"; cov "0.000000";
Chr2	Cufflinks	transcript	17699025	17701417	1	-	.	gene_id "CUFF.13142"; transcript_id "AT2G42500.3"; FPKM "0.0000000000"; frac "0.000000"; conf_lo "0.000000"; conf_hi "0.196638"; cov "0.000000"; full_read_support "no";
Chr2	Cufflinks	exon	17699025	17699049	1	-	.	gene_id "CUFF.13142"; transcript_id "AT2G42500.3"; exon_number "1"; FPKM "0.0000000000"; frac "0.000000"; conf_lo "0.000000"; conf_hi "0.196638"; cov "0.000000";
Chr2	Cufflinks	exon	17699176	17699242	1	-	.	gene_id "CUFF.13142"; transcript_id "AT2G42500.3"; exon_number "2"; FPKM "0.0000000000"; frac "0.000000"; conf_lo "0.000000"; conf_hi "0.196638"; cov "0.000000";
Chr2	Cufflinks	exon	17699554	17699594	1	-	.	gene_id "CUFF.13142"; transcript_id "AT2G42500.3"; exon_number "3"; FPKM "0.0000000000"; frac "0.000000"; conf_lo "0.000000"; conf_hi "0.196638"; cov "0.000000";
Chr2	Cufflinks	exon	17699835	17699906	1	-	.	gene_id "CUFF.13142"; transcript_id "AT2G42500.3"; exon_number "4"; FPKM "0.0000000000"; frac "0.000000"; conf_lo "0.000000"; conf_hi "0.196638"; cov "0.000000";
Chr2	Cufflinks	exon	17700103	17700197	1	-	.	gene_id "CUFF.13142"; transcript_id "AT2G42500.3"; exon_number "5"; FPKM "0.0000000000"; frac "0.000000"; conf_lo "0.000000"; conf_hi "0.196638"; cov "0.000000";
Chr2	Cufflinks	exon	17700267	17700336	1	-	.	gene_id "CUFF.13142"; transcript_id "AT2G42500.3"; exon_number "6"; FPKM "0.0000000000"; frac "0.000000"; conf_lo "0.000000"; conf_hi "0.196638"; cov "0.000000";
Chr2	Cufflinks	exon	17700468	17700524	1	-	.	gene_id "CUFF.13142"; transcript_id "AT2G42500.3"; exon_number "7"; FPKM "0.0000000000"; frac "0.000000"; conf_lo "0.000000"; conf_hi "0.196638"; cov "0.000000";
Chr2	Cufflinks	exon	17701134	17701417	1	-	.	gene_id "CUFF.13142"; transcript_id "AT2G42500.3"; exon_number "8"; FPKM "0.0000000000"; frac "0.000000"; conf_lo "0.000000"; conf_hi "0.196638"; cov "0.000000";
Chr2	Cufflinks	transcript	17701650	17703565	1000	+	.	gene_id "CUFF.13143"; transcript_id "CUFF.13143.1"; FPKM "1.3223082004"; frac "1.000000"; conf_lo "0.867087"; conf_hi "1.777530"; cov "7.805159"; full_read_support "yes";
Chr2	Cufflinks	exon	17701650	17702970	1000	+	.	gene_id "CUFF.13143"; transcript_id "CUFF.13143.1"; exon_number "1"; FPKM "1.3223082004"; frac "1.000000"; conf_lo "0.867087"; conf_hi "1.777530"; cov "7.805159";
Chr2	Cufflinks	exon	17703311	17703565	1000	+	.	gene_id "CUFF.13143"; transcript_id "CUFF.13143.1"; exon_number "2"; FPKM "1.3223082004"; frac "1.000000"; conf_lo "0.867087"; conf_hi "1.777530"; cov "7.805159";
Chr2	Cufflinks	transcript	17701662	17703187	1	+	.	gene_id "CUFF.13143"; transcript_id "AT2G42510.3"; FPKM "0.0000000000"; frac "0.000000"; conf_lo "0.000000"; conf_hi "0.087383"; cov "0.000000"; full_read_support "no";
Chr2	Cufflinks	exon	17701662	17702830	1	+	.	gene_id "CUFF.13143"; transcript_id "AT2G42510.3"; exon_number "1"; FPKM "0.0000000000"; frac "0.000000"; conf_lo "0.000000"; conf_hi "0.087383"; cov "0.000000";
Chr2	Cufflinks	exon	17702912	17702970	1	+	.	gene_id "CUFF.13143"; transcript_id "AT2G42510.3"; exon_number "2"; FPKM "0.0000000000"; frac "0.000000"; conf_lo "0.000000"; conf_hi "0.087383"; cov "0.000000";
Chr2	Cufflinks	exon	17703060	17703187	1	+	.	gene_id "CUFF.13143"; transcript_id "AT2G42510.3"; exon_number "3"; FPKM "0.0000000000"; frac "0.000000"; conf_lo "0.000000"; conf_hi "0.087383"; cov "0.000000";
Chr2	Cufflinks	transcript	17701662	17704618	1	+	.	gene_id "CUFF.13143"; transcript_id "AT2G42510.2"; FPKM "0.0000000000"; frac "0.000000"; conf_lo "0.000000"; conf_hi "0.056643"; cov "0.000000"; full_read_support "no";
Chr2	Cufflinks	exon	17701662	17702943	1	+	.	gene_id "CUFF.13143"; transcript_id "AT2G42510.2"; exon_number "1"; FPKM "0.0000000000"; frac "0.000000"; conf_lo "0.000000"; conf_hi "0.056643"; cov "0.000000";
Chr2	Cufflinks	exon	17703311	17703340	1	+	.	gene_id "CUFF.13143"; transcript_id "AT2G42510.2"; exon_number "2"; FPKM "0.0000000000"; frac "0.000000"; conf_lo "0.000000"; conf_hi "0.056643"; cov "0.000000";
Chr2	Cufflinks	exon	17703727	17703868	1	+	.	gene_id "CUFF.13143"; transcript_id "AT2G42510.2"; exon_number "3"; FPKM "0.0000000000"; frac "0.000000"; conf_lo "0.000000"; conf_hi "0.056643"; cov "0.000000";
Chr2	Cufflinks	exon	17703948	17704163	1	+	.	gene_id "CUFF.13143"; transcript_id "AT2G42510.2"; exon_number "4"; FPKM "0.0000000000"; frac "0.000000"; conf_lo "0.000000"; conf_hi "0.056643"; cov "0.000000";
Chr2	Cufflinks	exon	17704303	17704618	1	+	.	gene_id "CUFF.13143"; transcript_id "AT2G42510.2"; exon_number "5"; FPKM "0.0000000000"; frac "0.000000"; conf_lo "0.000000"; conf_hi "0.056643"; cov "0.000000";
Chr2	Cufflinks	transcript	17701662	17704618	1	+	.	gene_id "CUFF.13143"; transcript_id "AT2G42510.1"; FPKM "0.0000000000"; frac "0.000000"; conf_lo "0.000000"; conf_hi "0.056643"; cov "0.000000"; full_read_support "no";
Chr2	Cufflinks	exon	17701662	17702860	1	+	.	gene_id "CUFF.13143"; transcript_id "AT2G42510.1"; exon_number "1"; FPKM "0.0000000000"; frac "0.000000"; conf_lo "0.000000"; conf_hi "0.056643"; cov "0.000000";
Chr2	Cufflinks	exon	17702912	17702970	1	+	.	gene_id "CUFF.13143"; transcript_id "AT2G42510.1"; exon_number "2"; FPKM "0.0000000000"; frac "0.000000"; conf_lo "0.000000"; conf_hi "0.056643"; cov "0.000000";
Chr2	Cufflinks	exon	17703727	17703868	1	+	.	gene_id "CUFF.13143"; transcript_id "AT2G42510.1"; exon_number "3"; FPKM "0.0000000000"; frac "0.000000"; conf_lo "0.000000"; conf_hi "0.056643"; cov "0.000000";
Chr2	Cufflinks	exon	17703948	17704111	1	+	.	gene_id "CUFF.13143"; transcript_id "AT2G42510.1"; exon_number "4"; FPKM "0.0000000000"; frac "0.000000"; conf_lo "0.000000"; conf_hi "0.056643"; cov "0.000000";
Chr2	Cufflinks	exon	17704197	17704618	1	+	.	gene_id "CUFF.13143"; transcript_id "AT2G42510.1"; exon_number "5"; FPKM "0.0000000000"; frac "0.000000"; conf_lo "0.000000"; conf_hi "0.056643"; cov "0.000000";
Chr2	Cufflinks	transcript	17704832	17708947	1000	+	.	gene_id "CUFF.13144"; transcript_id "AT2G42520.1"; FPKM "2.1254460179"; frac "0.749506"; conf_lo "1.601186"; conf_hi "2.649706"; cov "12.560864"; full_read_support "yes";
Chr2	Cufflinks	exon	17704832	17704863	1000	+	.	gene_id "CUFF.13144"; transcript_id "AT2G42520.1"; exon_number "1"; FPKM "2.1254460179"; frac "0.749506"; conf_lo "1.601186"; conf_hi "2.649706"; cov "12.560864";
Chr2	Cufflinks	exon	17705267	17706137	1000	+	.	gene_id "CUFF.13144"; transcript_id "AT2G42520.1"; exon_number "2"; FPKM "2.1254460179"; frac "0.749506"; conf_lo "1.601186"; conf_hi "2.649706"; cov "12.560864";
Chr2	Cufflinks	exon	17706224	17706307	1000	+	.	gene_id "CUFF.13144"; transcript_id "AT2G42520.1"; exon_number "3"; FPKM "2.1254460179"; frac "0.749506"; conf_lo "1.601186"; conf_hi "2.649706"; cov "12.560864";
Chr2	Cufflinks	exon	17706630	17706872	1000	+	.	gene_id "CUFF.13144"; transcript_id "AT2G42520.1"; exon_number "4"; FPKM "2.1254460179"; frac "0.749506"; conf_lo "1.601186"; conf_hi "2.649706"; cov "12.560864";
Chr2	Cufflinks	exon	17707545	17707712	1000	+	.	gene_id "CUFF.13144"; transcript_id "AT2G42520.1"; exon_number "5"; FPKM "2.1254460179"; frac "0.749506"; conf_lo "1.601186"; conf_hi "2.649706"; cov "12.560864";
Chr2	Cufflinks	exon	17707857	17707970	1000	+	.	gene_id "CUFF.13144"; transcript_id "AT2G42520.1"; exon_number "6"; FPKM "2.1254460179"; frac "0.749506"; conf_lo "1.601186"; conf_hi "2.649706"; cov "12.560864";
Chr2	Cufflinks	exon	17708208	17708947	1000	+	.	gene_id "CUFF.13144"; transcript_id "AT2G42520.1"; exon_number "7"; FPKM "2.1254460179"; frac "0.749506"; conf_lo "1.601186"; conf_hi "2.649706"; cov "12.560864";
Chr2	Cufflinks	transcript	17704832	17708947	334	+	.	gene_id "CUFF.13144"; transcript_id "CUFF.13144.2"; FPKM "0.7100060173"; frac "0.250494"; conf_lo "0.354540"; conf_hi "1.065472"; cov "4.195961"; full_read_support "yes";
Chr2	Cufflinks	exon	17704832	17704863	334	+	.	gene_id "CUFF.13144"; transcript_id "CUFF.13144.2"; exon_number "1"; FPKM "0.7100060173"; frac "0.250494"; conf_lo "0.354540"; conf_hi "1.065472"; cov "4.195961";
Chr2	Cufflinks	exon	17705267	17706137	334	+	.	gene_id "CUFF.13144"; transcript_id "CUFF.13144.2"; exon_number "2"; FPKM "0.7100060173"; frac "0.250494"; conf_lo "0.354540"; conf_hi "1.065472"; cov "4.195961";
Chr2	Cufflinks	exon	17706224	17706307	334	+	.	gene_id "CUFF.13144"; transcript_id "CUFF.13144.2"; exon_number "3"; FPKM "0.7100060173"; frac "0.250494"; conf_lo "0.354540"; conf_hi "1.065472"; cov "4.195961";
Chr2	Cufflinks	exon	17706630	17706872	334	+	.	gene_id "CUFF.13144"; transcript_id "CUFF.13144.2"; exon_number "4"; FPKM "0.7100060173"; frac "0.250494"; conf_lo "0.354540"; conf_hi "1.065472"; cov "4.195961";
Chr2	Cufflinks	exon	17707545	17707712	334	+	.	gene_id "CUFF.13144"; transcript_id "CUFF.13144.2"; exon_number "5"; FPKM "0.7100060173"; frac "0.250494"; conf_lo "0.354540"; conf_hi "1.065472"; cov "4.195961";
Chr2	Cufflinks	exon	17707857	17707971	334	+	.	gene_id "CUFF.13144"; transcript_id "CUFF.13144.2"; exon_number "6"; FPKM "0.7100060173"; frac "0.250494"; conf_lo "0.354540"; conf_hi "1.065472"; cov "4.195961";
Chr2	Cufflinks	exon	17708208	17708947	334	+	.	gene_id "CUFF.13144"; transcript_id "CUFF.13144.2"; exon_number "7"; FPKM "0.7100060173"; frac "0.250494"; conf_lo "0.354540"; conf_hi "1.065472"; cov "4.195961";
Chr2	Cufflinks	transcript	17709036	17709945	1000	-	.	gene_id "AT2G42530"; transcript_id "AT2G42530.1"; FPKM "9.5263737731"; frac "1.000000"; conf_lo "7.412983"; conf_hi "11.639765"; cov "56.230143"; full_read_support "yes";
Chr2	Cufflinks	exon	17709036	17709419	1000	-	.	gene_id "AT2G42530"; transcript_id "AT2G42530.1"; exon_number "1"; FPKM "9.5263737731"; frac "1.000000"; conf_lo "7.412983"; conf_hi "11.639765"; cov "56.230143";
Chr2	Cufflinks	exon	17709677	17709945	1000	-	.	gene_id "AT2G42530"; transcript_id "AT2G42530.1"; exon_number "2"; FPKM "9.5263737731"; frac "1.000000"; conf_lo "7.412983"; conf_hi "11.639765"; cov "56.230143";
Chr2	Cufflinks	transcript	17711032	17712330	1	-	.	gene_id "AT2G42540"; transcript_id "AT2G42540.3"; FPKM "0.0000000000"; frac "0.000000"; conf_lo "0.000000"; conf_hi "0.258184"; cov "0.000000"; full_read_support "no";
Chr2	Cufflinks	exon	17711032	17711308	1	-	.	gene_id "AT2G42540"; transcript_id "AT2G42540.3"; exon_number "1"; FPKM "0.0000000000"; frac "0.000000"; conf_lo "0.000000"; conf_hi "0.258184"; cov "0.000000";
Chr2	Cufflinks	exon	17711378	17711466	1	-	.	gene_id "AT2G42540"; transcript_id "AT2G42540.3"; exon_number "2"; FPKM "0.0000000000"; frac "0.000000"; conf_lo "0.000000"; conf_hi "0.258184"; cov "0.000000";
Chr2	Cufflinks	exon	17711773	17711947	1	-	.	gene_id "AT2G42540"; transcript_id "AT2G42540.3"; exon_number "3"; FPKM "0.0000000000"; frac "0.000000"; conf_lo "0.000000"; conf_hi "0.258184"; cov "0.000000";
Chr2	Cufflinks	exon	17712284	17712330	1	-	.	gene_id "AT2G42540"; transcript_id "AT2G42540.3"; exon_number "4"; FPKM "0.0000000000"; frac "0.000000"; conf_lo "0.000000"; conf_hi "0.258184"; cov "0.000000";
Chr2	Cufflinks	transcript	17711032	17712092	1000	-	.	gene_id "AT2G42540"; transcript_id "AT2G42540.2"; FPKM "4.2578301332"; frac "1.000000"; conf_lo "2.989540"; conf_hi "5.526120"; cov "25.174969"; full_read_support "yes";
Chr2	Cufflinks	exon	17711032	17711466	1000	-	.	gene_id "AT2G42540"; transcript_id "AT2G42540.2"; exon_number "1"; FPKM "4.2578301332"; frac "1.000000"; conf_lo "2.989540"; conf_hi "5.526120"; cov "25.174969";
Chr2	Cufflinks	exon	17711773	17712092	1000	-	.	gene_id "AT2G42540"; transcript_id "AT2G42540.2"; exon_number "2"; FPKM "4.2578301332"; frac "1.000000"; conf_lo "2.989540"; conf_hi "5.526120"; cov "25.174969";
Chr2	Cufflinks	transcript	17711032	17712330	1	-	.	gene_id "AT2G42540"; transcript_id "AT2G42540.1"; FPKM "0.0000000000"; frac "0.000000"; conf_lo "0.000000"; conf_hi "0.219625"; cov "0.000000"; full_read_support "no";
Chr2	Cufflinks	exon	17711032	17711466	1	-	.	gene_id "AT2G42540"; transcript_id "AT2G42540.1"; exon_number "1"; FPKM "0.0000000000"; frac "0.000000"; conf_lo "0.000000"; conf_hi "0.219625"; cov "0.000000";
Chr2	Cufflinks	exon	17711773	17711947	1	-	.	gene_id "AT2G42540"; transcript_id "AT2G42540.1"; exon_number "2"; FPKM "0.0000000000"; frac "0.000000"; conf_lo "0.000000"; conf_hi "0.219625"; cov "0.000000";
Chr2	Cufflinks	exon	17712284	17712330	1	-	.	gene_id "AT2G42540"; transcript_id "AT2G42540.1"; exon_number "3"; FPKM "0.0000000000"; frac "0.000000"; conf_lo "0.000000"; conf_hi "0.219625"; cov "0.000000";
Chr2	Cufflinks	transcript	17713196	17714230	1	+	.	gene_id "AT2G42550"; transcript_id "AT2G42550.1"; FPKM "0.0000000000"; frac "0.000000"; conf_lo "0.000000"; conf_hi "0.000000"; cov "0.000000"; full_read_support "no";
Chr2	Cufflinks	exon	17713196	17714230	1	+	.	gene_id "AT2G42550"; transcript_id "AT2G42550.1"; exon_number "1"; FPKM "0.0000000000"; frac "0.000000"; conf_lo "0.000000"; conf_hi "0.000000"; cov "0.000000";
Chr2	Cufflinks	transcript	17714638	17716912	1	-	.	gene_id "AT2G42560"; transcript_id "AT2G42560.1"; FPKM "0.0000000000"; frac "0.000000"; conf_lo "0.000000"; conf_hi "0.000000"; cov "0.000000"; full_read_support "no";
Chr2	Cufflinks	exon	17714638	17715253	1	-	.	gene_id "AT2G42560"; transcript_id "AT2G42560.1"; exon_number "1"; FPKM "0.0000000000"; frac "0.000000"; conf_lo "0.000000"; conf_hi "0.000000"; cov "0.000000";
```
