## Supplementary data 3 for "Characterization of *Arabidopsis thaliana* promoter bidirectionality and antisense RNAs by depletion of nuclear RNA decay enzymes": RNAseq_transcripts_wt.gtf (part 67 of 67)

```
Chr2	Cufflinks	exon	17715355	17716912	1	-	.	gene_id "AT2G42560"; transcript_id "AT2G42560.1"; exon_number "2"; FPKM "0.0000000000"; frac "0.000000"; conf_lo "0.000000"; conf_hi "0.000000"; cov "0.000000";
Chr2	Cufflinks	transcript	17717367	17720080	1000	-	.	gene_id "AT2G42570"; transcript_id "AT2G42570.1"; FPKM "10.4920903762"; frac "1.000000"; conf_lo "9.076234"; conf_hi "11.907947"; cov "61.991381"; full_read_support "yes";
Chr2	Cufflinks	exon	17717367	17717792	1000	-	.	gene_id "AT2G42570"; transcript_id "AT2G42570.1"; exon_number "1"; FPKM "10.4920903762"; frac "1.000000"; conf_lo "9.076234"; conf_hi "11.907947"; cov "61.991381";
Chr2	Cufflinks	exon	17717907	17718065	1000	-	.	gene_id "AT2G42570"; transcript_id "AT2G42570.1"; exon_number "2"; FPKM "10.4920903762"; frac "1.000000"; conf_lo "9.076234"; conf_hi "11.907947"; cov "61.991381";
Chr2	Cufflinks	exon	17718150	17718325	1000	-	.	gene_id "AT2G42570"; transcript_id "AT2G42570.1"; exon_number "3"; FPKM "10.4920903762"; frac "1.000000"; conf_lo "9.076234"; conf_hi "11.907947"; cov "61.991381";
Chr2	Cufflinks	exon	17718871	17719042	1000	-	.	gene_id "AT2G42570"; transcript_id "AT2G42570.1"; exon_number "4"; FPKM "10.4920903762"; frac "1.000000"; conf_lo "9.076234"; conf_hi "11.907947"; cov "61.991381";
Chr2	Cufflinks	exon	17719620	17720080	1000	-	.	gene_id "AT2G42570"; transcript_id "AT2G42570.1"; exon_number "5"; FPKM "10.4920903762"; frac "1.000000"; conf_lo "9.076234"; conf_hi "11.907947"; cov "61.991381";
Chr2	Cufflinks	transcript	17728715	17731718	1000	+	.	gene_id "CUFF.13145"; transcript_id "AT2G42580.1"; FPKM "18.2564061798"; frac "0.343629"; conf_lo "16.764040"; conf_hi "19.748772"; cov "107.846290"; full_read_support "yes";
Chr2	Cufflinks	exon	17728715	17729753	1000	+	.	gene_id "CUFF.13145"; transcript_id "AT2G42580.1"; exon_number "1"; FPKM "18.2564061798"; frac "0.343629"; conf_lo "16.764040"; conf_hi "19.748772"; cov "107.846290";
Chr2	Cufflinks	exon	17729841	17730036	1000	+	.	gene_id "CUFF.13145"; transcript_id "AT2G42580.1"; exon_number "2"; FPKM "18.2564061798"; frac "0.343629"; conf_lo "16.764040"; conf_hi "19.748772"; cov "107.846290";
Chr2	Cufflinks	exon	17730117	17730301	1000	+	.	gene_id "CUFF.13145"; transcript_id "AT2G42580.1"; exon_number "3"; FPKM "18.2564061798"; frac "0.343629"; conf_lo "16.764040"; conf_hi "19.748772"; cov "107.846290";
Chr2	Cufflinks	exon	17730390	17730723	1000	+	.	gene_id "CUFF.13145"; transcript_id "AT2G42580.1"; exon_number "4"; FPKM "18.2564061798"; frac "0.343629"; conf_lo "16.764040"; conf_hi "19.748772"; cov "107.846290";
Chr2	Cufflinks	exon	17730805	17731006	1000	+	.	gene_id "CUFF.13145"; transcript_id "AT2G42580.1"; exon_number "5"; FPKM "18.2564061798"; frac "0.343629"; conf_lo "16.764040"; conf_hi "19.748772"; cov "107.846290";
Chr2	Cufflinks	exon	17731090	17731196	1000	+	.	gene_id "CUFF.13145"; transcript_id "AT2G42580.1"; exon_number "6"; FPKM "18.2564061798"; frac "0.343629"; conf_lo "16.764040"; conf_hi "19.748772"; cov "107.846290";
Chr2	Cufflinks	exon	17731309	17731718	1000	+	.	gene_id "CUFF.13145"; transcript_id "AT2G42580.1"; exon_number "7"; FPKM "18.2564061798"; frac "0.343629"; conf_lo "16.764040"; conf_hi "19.748772"; cov "107.846290";
Chr2	Cufflinks	transcript	17731855	17733967	1	-	.	gene_id "CUFF.13146"; transcript_id "AT2G42590.2"; FPKM "0.0000000000"; frac "0.000000"; conf_lo "0.000000"; conf_hi "0.096714"; cov "0.000000"; full_read_support "yes";
Chr2	Cufflinks	exon	17731855	17732120	1	-	.	gene_id "CUFF.13146"; transcript_id "AT2G42590.2"; exon_number "1"; FPKM "0.0000000000"; frac "0.000000"; conf_lo "0.000000"; conf_hi "0.096714"; cov "0.000000";
Chr2	Cufflinks	exon	17732206	17732264	1	-	.	gene_id "CUFF.13146"; transcript_id "AT2G42590.2"; exon_number "2"; FPKM "0.0000000000"; frac "0.000000"; conf_lo "0.000000"; conf_hi "0.096714"; cov "0.000000";
Chr2	Cufflinks	exon	17732555	17732703	1	-	.	gene_id "CUFF.13146"; transcript_id "AT2G42590.2"; exon_number "3"; FPKM "0.0000000000"; frac "0.000000"; conf_lo "0.000000"; conf_hi "0.096714"; cov "0.000000";
Chr2	Cufflinks	exon	17732797	17732906	1	-	.	gene_id "CUFF.13146"; transcript_id "AT2G42590.2"; exon_number "4"; FPKM "0.0000000000"; frac "0.000000"; conf_lo "0.000000"; conf_hi "0.096714"; cov "0.000000";
Chr2	Cufflinks	exon	17733004	17733091	1	-	.	gene_id "CUFF.13146"; transcript_id "AT2G42590.2"; exon_number "5"; FPKM "0.0000000000"; frac "0.000000"; conf_lo "0.000000"; conf_hi "0.096714"; cov "0.000000";
Chr2	Cufflinks	exon	17733169	17733475	1	-	.	gene_id "CUFF.13146"; transcript_id "AT2G42590.2"; exon_number "6"; FPKM "0.0000000000"; frac "0.000000"; conf_lo "0.000000"; conf_hi "0.096714"; cov "0.000000";
Chr2	Cufflinks	exon	17733703	17733967	1	-	.	gene_id "CUFF.13146"; transcript_id "AT2G42590.2"; exon_number "7"; FPKM "0.0000000000"; frac "0.000000"; conf_lo "0.000000"; conf_hi "0.096714"; cov "0.000000";
Chr2	Cufflinks	transcript	17731855	17733967	1	-	.	gene_id "CUFF.13146"; transcript_id "AT2G42590.3"; FPKM "0.0000000000"; frac "0.000000"; conf_lo "0.000000"; conf_hi "0.089228"; cov "0.000000"; full_read_support "yes";
Chr2	Cufflinks	exon	17731855	17732267	1	-	.	gene_id "CUFF.13146"; transcript_id "AT2G42590.3"; exon_number "1"; FPKM "0.0000000000"; frac "0.000000"; conf_lo "0.000000"; conf_hi "0.089228"; cov "0.000000";
Chr2	Cufflinks	exon	17732555	17732703	1	-	.	gene_id "CUFF.13146"; transcript_id "AT2G42590.3"; exon_number "2"; FPKM "0.0000000000"; frac "0.000000"; conf_lo "0.000000"; conf_hi "0.089228"; cov "0.000000";
Chr2	Cufflinks	exon	17732797	17732906	1	-	.	gene_id "CUFF.13146"; transcript_id "AT2G42590.3"; exon_number "3"; FPKM "0.0000000000"; frac "0.000000"; conf_lo "0.000000"; conf_hi "0.089228"; cov "0.000000";
Chr2	Cufflinks	exon	17733004	17733091	1	-	.	gene_id "CUFF.13146"; transcript_id "AT2G42590.3"; exon_number "4"; FPKM "0.0000000000"; frac "0.000000"; conf_lo "0.000000"; conf_hi "0.089228"; cov "0.000000";
Chr2	Cufflinks	exon	17733169	17733475	1	-	.	gene_id "CUFF.13146"; transcript_id "AT2G42590.3"; exon_number "5"; FPKM "0.0000000000"; frac "0.000000"; conf_lo "0.000000"; conf_hi "0.089228"; cov "0.000000";
Chr2	Cufflinks	exon	17733703	17733967	1	-	.	gene_id "CUFF.13146"; transcript_id "AT2G42590.3"; exon_number "6"; FPKM "0.0000000000"; frac "0.000000"; conf_lo "0.000000"; conf_hi "0.089228"; cov "0.000000";
Chr2	Cufflinks	transcript	17731855	17733967	1000	-	.	gene_id "CUFF.13146"; transcript_id "AT2G42590.1"; FPKM "75.5161489292"; frac "0.656371"; conf_lo "70.560118"; conf_hi "80.472180"; cov "446.097464"; full_read_support "yes";
Chr2	Cufflinks	exon	17731855	17732120	1000	-	.	gene_id "CUFF.13146"; transcript_id "AT2G42590.1"; exon_number "1"; FPKM "75.5161489292"; frac "0.656371"; conf_lo "70.560118"; conf_hi "80.472180"; cov "446.097464";
Chr2	Cufflinks	exon	17732206	17732267	1000	-	.	gene_id "CUFF.13146"; transcript_id "AT2G42590.1"; exon_number "2"; FPKM "75.5161489292"; frac "0.656371"; conf_lo "70.560118"; conf_hi "80.472180"; cov "446.097464";
Chr2	Cufflinks	exon	17732555	17732703	1000	-	.	gene_id "CUFF.13146"; transcript_id "AT2G42590.1"; exon_number "3"; FPKM "75.5161489292"; frac "0.656371"; conf_lo "70.560118"; conf_hi "80.472180"; cov "446.097464";
Chr2	Cufflinks	exon	17732797	17732906	1000	-	.	gene_id "CUFF.13146"; transcript_id "AT2G42590.1"; exon_number "4"; FPKM "75.5161489292"; frac "0.656371"; conf_lo "70.560118"; conf_hi "80.472180"; cov "446.097464";
Chr2	Cufflinks	exon	17733004	17733091	1000	-	.	gene_id "CUFF.13146"; transcript_id "AT2G42590.1"; exon_number "5"; FPKM "75.5161489292"; frac "0.656371"; conf_lo "70.560118"; conf_hi "80.472180"; cov "446.097464";
Chr2	Cufflinks	exon	17733169	17733475	1000	-	.	gene_id "CUFF.13146"; transcript_id "AT2G42590.1"; exon_number "6"; FPKM "75.5161489292"; frac "0.656371"; conf_lo "70.560118"; conf_hi "80.472180"; cov "446.097464";
Chr2	Cufflinks	exon	17733703	17733967	1000	-	.	gene_id "CUFF.13146"; transcript_id "AT2G42590.1"; exon_number "7"; FPKM "75.5161489292"; frac "0.656371"; conf_lo "70.560118"; conf_hi "80.472180"; cov "446.097464";
Chr2	Cufflinks	transcript	17734324	17739085	1000	-	.	gene_id "CUFF.13147"; transcript_id "AT2G42600.1"; FPKM "33.8822290580"; frac "0.859339"; conf_lo "31.800527"; conf_hi "35.963931"; cov "200.192819"; full_read_support "yes";
Chr2	Cufflinks	exon	17734324	17734834	1000	-	.	gene_id "CUFF.13147"; transcript_id "AT2G42600.1"; exon_number "1"; FPKM "33.8822290580"; frac "0.859339"; conf_lo "31.800527"; conf_hi "35.963931"; cov "200.192819";
Chr2	Cufflinks	exon	17734941	17735327	1000	-	.	gene_id "CUFF.13147"; transcript_id "AT2G42600.1"; exon_number "2"; FPKM "33.8822290580"; frac "0.859339"; conf_lo "31.800527"; conf_hi "35.963931"; cov "200.192819";
Chr2	Cufflinks	exon	17735418	17736416	1000	-	.	gene_id "CUFF.13147"; transcript_id "AT2G42600.1"; exon_number "3"; FPKM "33.8822290580"; frac "0.859339"; conf_lo "31.800527"; conf_hi "35.963931"; cov "200.192819";
Chr2	Cufflinks	exon	17736698	17736852	1000	-	.	gene_id "CUFF.13147"; transcript_id "AT2G42600.1"; exon_number "4"; FPKM "33.8822290580"; frac "0.859339"; conf_lo "31.800527"; conf_hi "35.963931"; cov "200.192819";
Chr2	Cufflinks	exon	17736949	17737033	1000	-	.	gene_id "CUFF.13147"; transcript_id "AT2G42600.1"; exon_number "5"; FPKM "33.8822290580"; frac "0.859339"; conf_lo "31.800527"; conf_hi "35.963931"; cov "200.192819";
Chr2	Cufflinks	exon	17737131	17737234	1000	-	.	gene_id "CUFF.13147"; transcript_id "AT2G42600.1"; exon_number "6"; FPKM "33.8822290580"; frac "0.859339"; conf_lo "31.800527"; conf_hi "35.963931"; cov "200.192819";
Chr2	Cufflinks	exon	17737315	17737537	1000	-	.	gene_id "CUFF.13147"; transcript_id "AT2G42600.1"; exon_number "7"; FPKM "33.8822290580"; frac "0.859339"; conf_lo "31.800527"; conf_hi "35.963931"; cov "200.192819";
Chr2	Cufflinks	exon	17737612	17737696	1000	-	.	gene_id "CUFF.13147"; transcript_id "AT2G42600.1"; exon_number "8"; FPKM "33.8822290580"; frac "0.859339"; conf_lo "31.800527"; conf_hi "35.963931"; cov "200.192819";
Chr2	Cufflinks	exon	17737786	17738177	1000	-	.	gene_id "CUFF.13147"; transcript_id "AT2G42600.1"; exon_number "9"; FPKM "33.8822290580"; frac "0.859339"; conf_lo "31.800527"; conf_hi "35.963931"; cov "200.192819";
Chr2	Cufflinks	exon	17738512	17738809	1000	-	.	gene_id "CUFF.13147"; transcript_id "AT2G42600.1"; exon_number "10"; FPKM "33.8822290580"; frac "0.859339"; conf_lo "31.800527"; conf_hi "35.963931"; cov "200.192819";
Chr2	Cufflinks	exon	17738910	17739085	1000	-	.	gene_id "CUFF.13147"; transcript_id "AT2G42600.1"; exon_number "11"; FPKM "33.8822290580"; frac "0.859339"; conf_lo "31.800527"; conf_hi "35.963931"; cov "200.192819";
Chr2	Cufflinks	transcript	17734324	17739085	158	-	.	gene_id "CUFF.13147"; transcript_id "CUFF.13147.2"; FPKM "5.3789719049"; frac "0.140661"; conf_lo "4.621212"; conf_hi "6.136732"; cov "31.781603"; full_read_support "yes";
Chr2	Cufflinks	exon	17734324	17734834	158	-	.	gene_id "CUFF.13147"; transcript_id "CUFF.13147.2"; exon_number "1"; FPKM "5.3789719049"; frac "0.140661"; conf_lo "4.621212"; conf_hi "6.136732"; cov "31.781603";
Chr2	Cufflinks	exon	17734941	17735327	158	-	.	gene_id "CUFF.13147"; transcript_id "CUFF.13147.2"; exon_number "2"; FPKM "5.3789719049"; frac "0.140661"; conf_lo "4.621212"; conf_hi "6.136732"; cov "31.781603";
Chr2	Cufflinks	exon	17735418	17736416	158	-	.	gene_id "CUFF.13147"; transcript_id "CUFF.13147.2"; exon_number "3"; FPKM "5.3789719049"; frac "0.140661"; conf_lo "4.621212"; conf_hi "6.136732"; cov "31.781603";
Chr2	Cufflinks	exon	17736698	17736852	158	-	.	gene_id "CUFF.13147"; transcript_id "CUFF.13147.2"; exon_number "4"; FPKM "5.3789719049"; frac "0.140661"; conf_lo "4.621212"; conf_hi "6.136732"; cov "31.781603";
Chr2	Cufflinks	exon	17736949	17737033	158	-	.	gene_id "CUFF.13147"; transcript_id "CUFF.13147.2"; exon_number "5"; FPKM "5.3789719049"; frac "0.140661"; conf_lo "4.621212"; conf_hi "6.136732"; cov "31.781603";
Chr2	Cufflinks	exon	17737131	17737234	158	-	.	gene_id "CUFF.13147"; transcript_id "CUFF.13147.2"; exon_number "6"; FPKM "5.3789719049"; frac "0.140661"; conf_lo "4.621212"; conf_hi "6.136732"; cov "31.781603";
Chr2	Cufflinks	exon	17737315	17737537	158	-	.	gene_id "CUFF.13147"; transcript_id "CUFF.13147.2"; exon_number "7"; FPKM "5.3789719049"; frac "0.140661"; conf_lo "4.621212"; conf_hi "6.136732"; cov "31.781603";
Chr2	Cufflinks	exon	17737612	17737698	158	-	.	gene_id "CUFF.13147"; transcript_id "CUFF.13147.2"; exon_number "8"; FPKM "5.3789719049"; frac "0.140661"; conf_lo "4.621212"; conf_hi "6.136732"; cov "31.781603";
Chr2	Cufflinks	exon	17737788	17738177	158	-	.	gene_id "CUFF.13147"; transcript_id "CUFF.13147.2"; exon_number "9"; FPKM "5.3789719049"; frac "0.140661"; conf_lo "4.621212"; conf_hi "6.136732"; cov "31.781603";
Chr2	Cufflinks	exon	17738512	17739085	158	-	.	gene_id "CUFF.13147"; transcript_id "CUFF.13147.2"; exon_number "10"; FPKM "5.3789719049"; frac "0.140661"; conf_lo "4.621212"; conf_hi "6.136732"; cov "31.781603";
Chr2	Cufflinks	transcript	17734369	17738973	1	-	.	gene_id "CUFF.13147"; transcript_id "AT2G42600.2"; FPKM "0.0000000000"; frac "0.000000"; conf_lo "0.000000"; conf_hi "0.034214"; cov "0.000000"; full_read_support "yes";
Chr2	Cufflinks	exon	17734369	17734834	1	-	.	gene_id "CUFF.13147"; transcript_id "AT2G42600.2"; exon_number "1"; FPKM "0.0000000000"; frac "0.000000"; conf_lo "0.000000"; conf_hi "0.034214"; cov "0.000000";
Chr2	Cufflinks	exon	17734941	17735327	1	-	.	gene_id "CUFF.13147"; transcript_id "AT2G42600.2"; exon_number "2"; FPKM "0.0000000000"; frac "0.000000"; conf_lo "0.000000"; conf_hi "0.034214"; cov "0.000000";
Chr2	Cufflinks	exon	17735418	17736416	1	-	.	gene_id "CUFF.13147"; transcript_id "AT2G42600.2"; exon_number "3"; FPKM "0.0000000000"; frac "0.000000"; conf_lo "0.000000"; conf_hi "0.034214"; cov "0.000000";
Chr2	Cufflinks	exon	17736698	17736852	1	-	.	gene_id "CUFF.13147"; transcript_id "AT2G42600.2"; exon_number "4"; FPKM "0.0000000000"; frac "0.000000"; conf_lo "0.000000"; conf_hi "0.034214"; cov "0.000000";
Chr2	Cufflinks	exon	17736949	17737033	1	-	.	gene_id "CUFF.13147"; transcript_id "AT2G42600.2"; exon_number "5"; FPKM "0.0000000000"; frac "0.000000"; conf_lo "0.000000"; conf_hi "0.034214"; cov "0.000000";
Chr2	Cufflinks	exon	17737131	17737234	1	-	.	gene_id "CUFF.13147"; transcript_id "AT2G42600.2"; exon_number "6"; FPKM "0.0000000000"; frac "0.000000"; conf_lo "0.000000"; conf_hi "0.034214"; cov "0.000000";
Chr2	Cufflinks	exon	17737315	17737537	1	-	.	gene_id "CUFF.13147"; transcript_id "AT2G42600.2"; exon_number "7"; FPKM "0.0000000000"; frac "0.000000"; conf_lo "0.000000"; conf_hi "0.034214"; cov "0.000000";
Chr2	Cufflinks	exon	17737612	17737696	1	-	.	gene_id "CUFF.13147"; transcript_id "AT2G42600.2"; exon_number "8"; FPKM "0.0000000000"; frac "0.000000"; conf_lo "0.000000"; conf_hi "0.034214"; cov "0.000000";
Chr2	Cufflinks	exon	17737786	17738177	1	-	.	gene_id "CUFF.13147"; transcript_id "AT2G42600.2"; exon_number "9"; FPKM "0.0000000000"; frac "0.000000"; conf_lo "0.000000"; conf_hi "0.034214"; cov "0.000000";
Chr2	Cufflinks	exon	17738512	17738711	1	-	.	gene_id "CUFF.13147"; transcript_id "AT2G42600.2"; exon_number "10"; FPKM "0.0000000000"; frac "0.000000"; conf_lo "0.000000"; conf_hi "0.034214"; cov "0.000000";
Chr2	Cufflinks	exon	17738910	17738973	1	-	.	gene_id "CUFF.13147"; transcript_id "AT2G42600.2"; exon_number "11"; FPKM "0.0000000000"; frac "0.000000"; conf_lo "0.000000"; conf_hi "0.034214"; cov "0.000000";
Chr2	Cufflinks	transcript	17747899	17748476	814	+	.	gene_id "CUFF.13148"; transcript_id "CUFF.13148.1"; FPKM "12.7972066924"; frac "0.235062"; conf_lo "9.509585"; conf_hi "16.084828"; cov "75.606030"; full_read_support "yes";
Chr2	Cufflinks	exon	17747899	17748476	814	+	.	gene_id "CUFF.13148"; transcript_id "CUFF.13148.1"; exon_number "1"; FPKM "12.7972066924"; frac "0.235062"; conf_lo "9.509585"; conf_hi "16.084828"; cov "75.606030";
Chr2	Cufflinks	transcript	17747917	17750440	265	+	.	gene_id "CUFF.13148"; transcript_id "AT2G42610.2"; FPKM "4.1713921535"; frac "0.158858"; conf_lo "2.877271"; conf_hi "5.465513"; cov "24.644628"; full_read_support "yes";
Chr2	Cufflinks	exon	17747917	17748569	265	+	.	gene_id "CUFF.13148"; transcript_id "AT2G42610.2"; exon_number "1"; FPKM "4.1713921535"; frac "0.158858"; conf_lo "2.877271"; conf_hi "5.465513"; cov "24.644628";
Chr2	Cufflinks	exon	17750105	17750440	265	+	.	gene_id "CUFF.13148"; transcript_id "AT2G42610.2"; exon_number "2"; FPKM "4.1713921535"; frac "0.158858"; conf_lo "2.877271"; conf_hi "5.465513"; cov "24.644628";
Chr2	Cufflinks	transcript	17747917	17750440	1000	+	.	gene_id "CUFF.13148"; transcript_id "AT2G42610.1"; FPKM "15.7168947792"; frac "0.606081"; conf_lo "13.373022"; conf_hi "18.060768"; cov "92.855577"; full_read_support "yes";
Chr2	Cufflinks	exon	17747917	17748569	1000	+	.	gene_id "CUFF.13148"; transcript_id "AT2G42610.1"; exon_number "1"; FPKM "15.7168947792"; frac "0.606081"; conf_lo "13.373022"; conf_hi "18.060768"; cov "92.855577";
Chr2	Cufflinks	exon	17750095	17750440	1000	+	.	gene_id "CUFF.13148"; transcript_id "AT2G42610.1"; exon_number "2"; FPKM "15.7168947792"; frac "0.606081"; conf_lo "13.373022"; conf_hi "18.060768"; cov "92.855577";
Chr2	Cufflinks	transcript	17756140	17758468	1000	+	.	gene_id "AT2G42620"; transcript_id "AT2G42620.1"; FPKM "8.9372550331"; frac "1.000000"; conf_lo "7.935555"; conf_hi "9.938955"; cov "52.808602"; full_read_support "yes";
Chr2	Cufflinks	exon	17756140	17758468	1000	+	.	gene_id "AT2G42620"; transcript_id "AT2G42620.1"; exon_number "1"; FPKM "8.9372550331"; frac "1.000000"; conf_lo "7.935555"; conf_hi "9.938955"; cov "52.808602";
Chr2	Cufflinks	transcript	17758532	17764111	1	-	.	gene_id "CUFF.13149"; transcript_id "AT2G42640.1"; FPKM "0.0000000000"; frac "0.000000"; conf_lo "0.000000"; conf_hi "0.042182"; cov "0.000000"; full_read_support "no";
Chr2	Cufflinks	exon	17758532	17758614	1	-	.	gene_id "CUFF.13149"; transcript_id "AT2G42640.1"; exon_number "1"; FPKM "0.0000000000"; frac "0.000000"; conf_lo "0.000000"; conf_hi "0.042182"; cov "0.000000";
Chr2	Cufflinks	exon	17758709	17758781	1	-	.	gene_id "CUFF.13149"; transcript_id "AT2G42640.1"; exon_number "2"; FPKM "0.0000000000"; frac "0.000000"; conf_lo "0.000000"; conf_hi "0.042182"; cov "0.000000";
Chr2	Cufflinks	exon	17758866	17759151	1	-	.	gene_id "CUFF.13149"; transcript_id "AT2G42640.1"; exon_number "3"; FPKM "0.0000000000"; frac "0.000000"; conf_lo "0.000000"; conf_hi "0.042182"; cov "0.000000";
Chr2	Cufflinks	exon	17759344	17759494	1	-	.	gene_id "CUFF.13149"; transcript_id "AT2G42640.1"; exon_number "4"; FPKM "0.0000000000"; frac "0.000000"; conf_lo "0.000000"; conf_hi "0.042182"; cov "0.000000";
Chr2	Cufflinks	exon	17759614	17759633	1	-	.	gene_id "CUFF.13149"; transcript_id "AT2G42640.1"; exon_number "5"; FPKM "0.0000000000"; frac "0.000000"; conf_lo "0.000000"; conf_hi "0.042182"; cov "0.000000";
Chr2	Cufflinks	exon	17759710	17759833	1	-	.	gene_id "CUFF.13149"; transcript_id "AT2G42640.1"; exon_number "6"; FPKM "0.0000000000"; frac "0.000000"; conf_lo "0.000000"; conf_hi "0.042182"; cov "0.000000";
Chr2	Cufflinks	exon	17760008	17760272	1	-	.	gene_id "CUFF.13149"; transcript_id "AT2G42640.1"; exon_number "7"; FPKM "0.0000000000"; frac "0.000000"; conf_lo "0.000000"; conf_hi "0.042182"; cov "0.000000";
Chr2	Cufflinks	exon	17760638	17760716	1	-	.	gene_id "CUFF.13149"; transcript_id "AT2G42640.1"; exon_number "8"; FPKM "0.0000000000"; frac "0.000000"; conf_lo "0.000000"; conf_hi "0.042182"; cov "0.000000";
Chr2	Cufflinks	exon	17761074	17761160	1	-	.	gene_id "CUFF.13149"; transcript_id "AT2G42640.1"; exon_number "9"; FPKM "0.0000000000"; frac "0.000000"; conf_lo "0.000000"; conf_hi "0.042182"; cov "0.000000";
Chr2	Cufflinks	exon	17761599	17761679	1	-	.	gene_id "CUFF.13149"; transcript_id "AT2G42640.1"; exon_number "10"; FPKM "0.0000000000"; frac "0.000000"; conf_lo "0.000000"; conf_hi "0.042182"; cov "0.000000";
Chr2	Cufflinks	exon	17761809	17762080	1	-	.	gene_id "CUFF.13149"; transcript_id "AT2G42640.1"; exon_number "11"; FPKM "0.0000000000"; frac "0.000000"; conf_lo "0.000000"; conf_hi "0.042182"; cov "0.000000";
Chr2	Cufflinks	exon	17762189	17762362	1	-	.	gene_id "CUFF.13149"; transcript_id "AT2G42640.1"; exon_number "12"; FPKM "0.0000000000"; frac "0.000000"; conf_lo "0.000000"; conf_hi "0.042182"; cov "0.000000";
Chr2	Cufflinks	exon	17762608	17762802	1	-	.	gene_id "CUFF.13149"; transcript_id "AT2G42640.1"; exon_number "13"; FPKM "0.0000000000"; frac "0.000000"; conf_lo "0.000000"; conf_hi "0.042182"; cov "0.000000";
Chr2	Cufflinks	exon	17762934	17763292	1	-	.	gene_id "CUFF.13149"; transcript_id "AT2G42640.1"; exon_number "14"; FPKM "0.0000000000"; frac "0.000000"; conf_lo "0.000000"; conf_hi "0.042182"; cov "0.000000";
Chr2	Cufflinks	exon	17763389	17763417	1	-	.	gene_id "CUFF.13149"; transcript_id "AT2G42640.1"; exon_number "15"; FPKM "0.0000000000"; frac "0.000000"; conf_lo "0.000000"; conf_hi "0.042182"; cov "0.000000";
Chr2	Cufflinks	exon	17763641	17763740	1	-	.	gene_id "CUFF.13149"; transcript_id "AT2G42640.1"; exon_number "16"; FPKM "0.0000000000"; frac "0.000000"; conf_lo "0.000000"; conf_hi "0.042182"; cov "0.000000";
Chr2	Cufflinks	exon	17763890	17764111	1	-	.	gene_id "CUFF.13149"; transcript_id "AT2G42640.1"; exon_number "17"; FPKM "0.0000000000"; frac "0.000000"; conf_lo "0.000000"; conf_hi "0.042182"; cov "0.000000";
Chr2	Cufflinks	transcript	17765480	17766888	1000	+	.	gene_id "AT2G42650"; transcript_id "AT2G42650.1"; FPKM "2.9248819885"; frac "0.752688"; conf_lo "2.206002"; conf_hi "3.643762"; cov "17.265152"; full_read_support "yes";
Chr2	Cufflinks	exon	17765480	17766888	1000	+	.	gene_id "AT2G42650"; transcript_id "AT2G42650.1"; exon_number "1"; FPKM "2.9248819885"; frac "0.752688"; conf_lo "2.206002"; conf_hi "3.643762"; cov "17.265152";
Chr2	Cufflinks	transcript	17766815	17768354	505	-	.	gene_id "CUFF.13150"; transcript_id "CUFF.13150.1"; FPKM "0.5214650988"; frac "0.111863"; conf_lo "0.146362"; conf_hi "0.896568"; cov "3.078133"; full_read_support "yes";
Chr2	Cufflinks	exon	17766815	17767247	505	-	.	gene_id "CUFF.13150"; transcript_id "CUFF.13150.1"; exon_number "1"; FPKM "0.5214650988"; frac "0.111863"; conf_lo "0.146362"; conf_hi "0.896568"; cov "3.078133";
Chr2	Cufflinks	exon	17767339	17767676	505	-	.	gene_id "CUFF.13150"; transcript_id "CUFF.13150.1"; exon_number "2"; FPKM "0.5214650988"; frac "0.111863"; conf_lo "0.146362"; conf_hi "0.896568"; cov "3.078133";
Chr2	Cufflinks	exon	17767754	17767793	505	-	.	gene_id "CUFF.13150"; transcript_id "CUFF.13150.1"; exon_number "3"; FPKM "0.5214650988"; frac "0.111863"; conf_lo "0.146362"; conf_hi "0.896568"; cov "3.078133";
Chr2	Cufflinks	exon	17767874	17767950	505	-	.	gene_id "CUFF.13150"; transcript_id "CUFF.13150.1"; exon_number "4"; FPKM "0.5214650988"; frac "0.111863"; conf_lo "0.146362"; conf_hi "0.896568"; cov "3.078133";
Chr2	Cufflinks	exon	17768036	17768354	505	-	.	gene_id "CUFF.13150"; transcript_id "CUFF.13150.1"; exon_number "5"; FPKM "0.5214650988"; frac "0.111863"; conf_lo "0.146362"; conf_hi "0.896568"; cov "3.078133";
Chr2	Cufflinks	transcript	17767050	17768290	1000	-	.	gene_id "CUFF.13150"; transcript_id "AT2G42660.1"; FPKM "1.0307112864"; frac "0.135449"; conf_lo "0.376123"; conf_hi "1.685299"; cov "6.084139"; full_read_support "yes";
Chr2	Cufflinks	exon	17767050	17767247	1000	-	.	gene_id "CUFF.13150"; transcript_id "AT2G42660.1"; exon_number "1"; FPKM "1.0307112864"; frac "0.135449"; conf_lo "0.376123"; conf_hi "1.685299"; cov "6.084139";
Chr2	Cufflinks	exon	17767339	17767468	1000	-	.	gene_id "CUFF.13150"; transcript_id "AT2G42660.1"; exon_number "2"; FPKM "1.0307112864"; frac "0.135449"; conf_lo "0.376123"; conf_hi "1.685299"; cov "6.084139";
Chr2	Cufflinks	exon	17767562	17767676	1000	-	.	gene_id "CUFF.13150"; transcript_id "AT2G42660.1"; exon_number "3"; FPKM "1.0307112864"; frac "0.135449"; conf_lo "0.376123"; conf_hi "1.685299"; cov "6.084139";
Chr2	Cufflinks	exon	17767754	17767793	1000	-	.	gene_id "CUFF.13150"; transcript_id "AT2G42660.1"; exon_number "4"; FPKM "1.0307112864"; frac "0.135449"; conf_lo "0.376123"; conf_hi "1.685299"; cov "6.084139";
Chr2	Cufflinks	exon	17767874	17767950	1000	-	.	gene_id "CUFF.13150"; transcript_id "AT2G42660.1"; exon_number "5"; FPKM "1.0307112864"; frac "0.135449"; conf_lo "0.376123"; conf_hi "1.685299"; cov "6.084139";
Chr2	Cufflinks	exon	17768036	17768290	1000	-	.	gene_id "CUFF.13150"; transcript_id "AT2G42660.1"; exon_number "6"; FPKM "1.0307112864"; frac "0.135449"; conf_lo "0.376123"; conf_hi "1.685299"; cov "6.084139";
Chr2	Cufflinks	transcript	17771776	17774647	374	-	.	gene_id "CUFF.13151"; transcript_id "AT2G42670.1"; FPKM "1.7761993233"; frac "0.272198"; conf_lo "1.047722"; conf_hi "2.504676"; cov "10.495161"; full_read_support "yes";
Chr2	Cufflinks	exon	17771776	17772122	374	-	.	gene_id "CUFF.13151"; transcript_id "AT2G42670.1"; exon_number "1"; FPKM "1.7761993233"; frac "0.272198"; conf_lo "1.047722"; conf_hi "2.504676"; cov "10.495161";
Chr2	Cufflinks	exon	17772210	17772413	374	-	.	gene_id "CUFF.13151"; transcript_id "AT2G42670.1"; exon_number "2"; FPKM "1.7761993233"; frac "0.272198"; conf_lo "1.047722"; conf_hi "2.504676"; cov "10.495161";
Chr2	Cufflinks	exon	17772499	17772652	374	-	.	gene_id "CUFF.13151"; transcript_id "AT2G42670.1"; exon_number "3"; FPKM "1.7761993233"; frac "0.272198"; conf_lo "1.047722"; conf_hi "2.504676"; cov "10.495161";
Chr2	Cufflinks	exon	17773148	17773293	374	-	.	gene_id "CUFF.13151"; transcript_id "AT2G42670.1"; exon_number "4"; FPKM "1.7761993233"; frac "0.272198"; conf_lo "1.047722"; conf_hi "2.504676"; cov "10.495161";
Chr2	Cufflinks	exon	17773598	17773853	374	-	.	gene_id "CUFF.13151"; transcript_id "AT2G42670.1"; exon_number "5"; FPKM "1.7761993233"; frac "0.272198"; conf_lo "1.047722"; conf_hi "2.504676"; cov "10.495161";
Chr2	Cufflinks	exon	17774324	17774647	374	-	.	gene_id "CUFF.13151"; transcript_id "AT2G42670.1"; exon_number "6"; FPKM "1.7761993233"; frac "0.272198"; conf_lo "1.047722"; conf_hi "2.504676"; cov "10.495161";
Chr2	Cufflinks	transcript	17771776	17774647	1000	-	.	gene_id "CUFF.13151"; transcript_id "AT2G42670.2"; FPKM "4.7376966341"; frac "0.727802"; conf_lo "3.714995"; conf_hi "5.760399"; cov "27.993980"; full_read_support "yes";
Chr2	Cufflinks	exon	17771776	17772122	1000	-	.	gene_id "CUFF.13151"; transcript_id "AT2G42670.2"; exon_number "1"; FPKM "4.7376966341"; frac "0.727802"; conf_lo "3.714995"; conf_hi "5.760399"; cov "27.993980";
Chr2	Cufflinks	exon	17772210	17772416	1000	-	.	gene_id "CUFF.13151"; transcript_id "AT2G42670.2"; exon_number "2"; FPKM "4.7376966341"; frac "0.727802"; conf_lo "3.714995"; conf_hi "5.760399"; cov "27.993980";
Chr2	Cufflinks	exon	17772499	17772652	1000	-	.	gene_id "CUFF.13151"; transcript_id "AT2G42670.2"; exon_number "3"; FPKM "4.7376966341"; frac "0.727802"; conf_lo "3.714995"; conf_hi "5.760399"; cov "27.993980";
Chr2	Cufflinks	exon	17773148	17773293	1000	-	.	gene_id "CUFF.13151"; transcript_id "AT2G42670.2"; exon_number "4"; FPKM "4.7376966341"; frac "0.727802"; conf_lo "3.714995"; conf_hi "5.760399"; cov "27.993980";
Chr2	Cufflinks	exon	17773598	17773853	1000	-	.	gene_id "CUFF.13151"; transcript_id "AT2G42670.2"; exon_number "5"; FPKM "4.7376966341"; frac "0.727802"; conf_lo "3.714995"; conf_hi "5.760399"; cov "27.993980";
Chr2	Cufflinks	exon	17774324	17774647	1000	-	.	gene_id "CUFF.13151"; transcript_id "AT2G42670.2"; exon_number "6"; FPKM "4.7376966341"; frac "0.727802"; conf_lo "3.714995"; conf_hi "5.760399"; cov "27.993980";
Chr2	Cufflinks	transcript	17774903	17776320	1000	+	.	gene_id "CUFF.13152"; transcript_id "AT2G42680.1"; FPKM "108.5812985197"; frac "0.584022"; conf_lo "100.556150"; conf_hi "116.606447"; cov "640.960094"; full_read_support "yes";
Chr2	Cufflinks	exon	17774903	17775113	1000	+	.	gene_id "CUFF.13152"; transcript_id "AT2G42680.1"; exon_number "1"; FPKM "108.5812985197"; frac "0.584022"; conf_lo "100.556150"; conf_hi "116.606447"; cov "640.960094";
Chr2	Cufflinks	exon	17775469	17775552	1000	+	.	gene_id "CUFF.13152"; transcript_id "AT2G42680.1"; exon_number "2"; FPKM "108.5812985197"; frac "0.584022"; conf_lo "100.556150"; conf_hi "116.606447"; cov "640.960094";
Chr2	Cufflinks	exon	17775826	17775908	1000	+	.	gene_id "CUFF.13152"; transcript_id "AT2G42680.1"; exon_number "3"; FPKM "108.5812985197"; frac "0.584022"; conf_lo "100.556150"; conf_hi "116.606447"; cov "640.960094";
Chr2	Cufflinks	exon	17775997	17776320	1000	+	.	gene_id "CUFF.13152"; transcript_id "AT2G42680.1"; exon_number "4"; FPKM "108.5812985197"; frac "0.584022"; conf_lo "100.556150"; conf_hi "116.606447"; cov "640.960094";
Chr2	Cufflinks	transcript	17776241	17777717	1000	-	.	gene_id "CUFF.13153"; transcript_id "AT2G42690.1"; FPKM "32.8353318587"; frac "0.415978"; conf_lo "30.091247"; conf_hi "35.579417"; cov "193.828382"; full_read_support "yes";
Chr2	Cufflinks	exon	17776241	17776577	1000	-	.	gene_id "CUFF.13153"; transcript_id "AT2G42690.1"; exon_number "1"; FPKM "32.8353318587"; frac "0.415978"; conf_lo "30.091247"; conf_hi "35.579417"; cov "193.828382";
Chr2	Cufflinks	exon	17776666	17777717	1000	-	.	gene_id "CUFF.13153"; transcript_id "AT2G42690.1"; exon_number "2"; FPKM "32.8353318587"; frac "0.415978"; conf_lo "30.091247"; conf_hi "35.579417"; cov "193.828382";
Chr2	Cufflinks	transcript	17778274	17782187	1	+	.	gene_id "CUFF.13154"; transcript_id "AT2G42700.2"; FPKM "0.0000000000"; frac "0.000000"; conf_lo "0.000000"; conf_hi "0.036863"; cov "0.000000"; full_read_support "yes";
Chr2	Cufflinks	exon	17778274	17778511	1	+	.	gene_id "CUFF.13154"; transcript_id "AT2G42700.2"; exon_number "1"; FPKM "0.0000000000"; frac "0.000000"; conf_lo "0.000000"; conf_hi "0.036863"; cov "0.000000";
Chr2	Cufflinks	exon	17778726	17778869	1	+	.	gene_id "CUFF.13154"; transcript_id "AT2G42700.2"; exon_number "2"; FPKM "0.0000000000"; frac "0.000000"; conf_lo "0.000000"; conf_hi "0.036863"; cov "0.000000";
Chr2	Cufflinks	exon	17779083	17779232	1	+	.	gene_id "CUFF.13154"; transcript_id "AT2G42700.2"; exon_number "3"; FPKM "0.0000000000"; frac "0.000000"; conf_lo "0.000000"; conf_hi "0.036863"; cov "0.000000";
Chr2	Cufflinks	exon	17779525	17779968	1	+	.	gene_id "CUFF.13154"; transcript_id "AT2G42700.2"; exon_number "4"; FPKM "0.0000000000"; frac "0.000000"; conf_lo "0.000000"; conf_hi "0.036863"; cov "0.000000";
Chr2	Cufflinks	exon	17780136	17781668	1	+	.	gene_id "CUFF.13154"; transcript_id "AT2G42700.2"; exon_number "5"; FPKM "0.0000000000"; frac "0.000000"; conf_lo "0.000000"; conf_hi "0.036863"; cov "0.000000";
Chr2	Cufflinks	exon	17781750	17782187	1	+	.	gene_id "CUFF.13154"; transcript_id "AT2G42700.2"; exon_number "6"; FPKM "0.0000000000"; frac "0.000000"; conf_lo "0.000000"; conf_hi "0.036863"; cov "0.000000";
Chr2	Cufflinks	transcript	17778301	17782137	1000	+	.	gene_id "CUFF.13154"; transcript_id "AT2G42700.1"; FPKM "5.8406137081"; frac "1.000000"; conf_lo "5.115702"; conf_hi "6.565526"; cov "34.494196"; full_read_support "yes";
Chr2	Cufflinks	exon	17778301	17778511	1000	+	.	gene_id "CUFF.13154"; transcript_id "AT2G42700.1"; exon_number "1"; FPKM "5.8406137081"; frac "1.000000"; conf_lo "5.115702"; conf_hi "6.565526"; cov "34.494196";
Chr2	Cufflinks	exon	17778726	17778869	1000	+	.	gene_id "CUFF.13154"; transcript_id "AT2G42700.1"; exon_number "2"; FPKM "5.8406137081"; frac "1.000000"; conf_lo "5.115702"; conf_hi "6.565526"; cov "34.494196";
Chr2	Cufflinks	exon	17779083	17779232	1000	+	.	gene_id "CUFF.13154"; transcript_id "AT2G42700.1"; exon_number "3"; FPKM "5.8406137081"; frac "1.000000"; conf_lo "5.115702"; conf_hi "6.565526"; cov "34.494196";
Chr2	Cufflinks	exon	17779525	17779968	1000	+	.	gene_id "CUFF.13154"; transcript_id "AT2G42700.1"; exon_number "4"; FPKM "5.8406137081"; frac "1.000000"; conf_lo "5.115702"; conf_hi "6.565526"; cov "34.494196";
Chr2	Cufflinks	exon	17780136	17781668	1000	+	.	gene_id "CUFF.13154"; transcript_id "AT2G42700.1"; exon_number "5"; FPKM "5.8406137081"; frac "1.000000"; conf_lo "5.115702"; conf_hi "6.565526"; cov "34.494196";
Chr2	Cufflinks	exon	17781750	17781818	1000	+	.	gene_id "CUFF.13154"; transcript_id "AT2G42700.1"; exon_number "6"; FPKM "5.8406137081"; frac "1.000000"; conf_lo "5.115702"; conf_hi "6.565526"; cov "34.494196";
Chr2	Cufflinks	exon	17781906	17782137	1000	+	.	gene_id "CUFF.13154"; transcript_id "AT2G42700.1"; exon_number "7"; FPKM "5.8406137081"; frac "1.000000"; conf_lo "5.115702"; conf_hi "6.565526"; cov "34.494196";
Chr2	Cufflinks	transcript	17782308	17784499	408	+	.	gene_id "CUFF.13155"; transcript_id "CUFF.13155.1"; FPKM "6.4425400422"; frac "0.221478"; conf_lo "4.806426"; conf_hi "8.078654"; cov "38.075061"; full_read_support "yes";
Chr2	Cufflinks	exon	17782308	17782945	408	+	.	gene_id "CUFF.13155"; transcript_id "CUFF.13155.1"; exon_number "1"; FPKM "6.4425400422"; frac "0.221478"; conf_lo "4.806426"; conf_hi "8.078654"; cov "38.075061";
Chr2	Cufflinks	exon	17783342	17783419	408	+	.	gene_id "CUFF.13155"; transcript_id "CUFF.13155.1"; exon_number "2"; FPKM "6.4425400422"; frac "0.221478"; conf_lo "4.806426"; conf_hi "8.078654"; cov "38.075061";
Chr2	Cufflinks	exon	17783560	17783601	408	+	.	gene_id "CUFF.13155"; transcript_id "CUFF.13155.1"; exon_number "3"; FPKM "6.4425400422"; frac "0.221478"; conf_lo "4.806426"; conf_hi "8.078654"; cov "38.075061";
Chr2	Cufflinks	exon	17783689	17783791	408	+	.	gene_id "CUFF.13155"; transcript_id "CUFF.13155.1"; exon_number "4"; FPKM "6.4425400422"; frac "0.221478"; conf_lo "4.806426"; conf_hi "8.078654"; cov "38.075061";
Chr2	Cufflinks	exon	17783956	17784020	408	+	.	gene_id "CUFF.13155"; transcript_id "CUFF.13155.1"; exon_number "5"; FPKM "6.4425400422"; frac "0.221478"; conf_lo "4.806426"; conf_hi "8.078654"; cov "38.075061";
Chr2	Cufflinks	exon	17784114	17784158	408	+	.	gene_id "CUFF.13155"; transcript_id "CUFF.13155.1"; exon_number "6"; FPKM "6.4425400422"; frac "0.221478"; conf_lo "4.806426"; conf_hi "8.078654"; cov "38.075061";
Chr2	Cufflinks	exon	17784261	17784369	408	+	.	gene_id "CUFF.13155"; transcript_id "CUFF.13155.1"; exon_number "7"; FPKM "6.4425400422"; frac "0.221478"; conf_lo "4.806426"; conf_hi "8.078654"; cov "38.075061";
Chr2	Cufflinks	exon	17784459	17784499	408	+	.	gene_id "CUFF.13155"; transcript_id "CUFF.13155.1"; exon_number "8"; FPKM "6.4425400422"; frac "0.221478"; conf_lo "4.806426"; conf_hi "8.078654"; cov "38.075061";
Chr2	Cufflinks	transcript	17782308	17785063	1000	+	.	gene_id "CUFF.13155"; transcript_id "AT2G42710.1"; FPKM "15.7666284793"; frac "0.778522"; conf_lo "13.918540"; conf_hi "17.614717"; cov "93.179915"; full_read_support "yes";
Chr2	Cufflinks	exon	17782308	17782945	1000	+	.	gene_id "CUFF.13155"; transcript_id "AT2G42710.1"; exon_number "1"; FPKM "15.7666284793"; frac "0.778522"; conf_lo "13.918540"; conf_hi "17.614717"; cov "93.179915";
Chr2	Cufflinks	exon	17783342	17783419	1000	+	.	gene_id "CUFF.13155"; transcript_id "AT2G42710.1"; exon_number "2"; FPKM "15.7666284793"; frac "0.778522"; conf_lo "13.918540"; conf_hi "17.614717"; cov "93.179915";
Chr2	Cufflinks	exon	17783560	17783601	1000	+	.	gene_id "CUFF.13155"; transcript_id "AT2G42710.1"; exon_number "3"; FPKM "15.7666284793"; frac "0.778522"; conf_lo "13.918540"; conf_hi "17.614717"; cov "93.179915";
Chr2	Cufflinks	exon	17783689	17783791	1000	+	.	gene_id "CUFF.13155"; transcript_id "AT2G42710.1"; exon_number "4"; FPKM "15.7666284793"; frac "0.778522"; conf_lo "13.918540"; conf_hi "17.614717"; cov "93.179915";
Chr2	Cufflinks	exon	17783956	17784020	1000	+	.	gene_id "CUFF.13155"; transcript_id "AT2G42710.1"; exon_number "5"; FPKM "15.7666284793"; frac "0.778522"; conf_lo "13.918540"; conf_hi "17.614717"; cov "93.179915";
Chr2	Cufflinks	exon	17784114	17784158	1000	+	.	gene_id "CUFF.13155"; transcript_id "AT2G42710.1"; exon_number "6"; FPKM "15.7666284793"; frac "0.778522"; conf_lo "13.918540"; conf_hi "17.614717"; cov "93.179915";
Chr2	Cufflinks	exon	17784261	17784368	1000	+	.	gene_id "CUFF.13155"; transcript_id "AT2G42710.1"; exon_number "7"; FPKM "15.7666284793"; frac "0.778522"; conf_lo "13.918540"; conf_hi "17.614717"; cov "93.179915";
Chr2	Cufflinks	exon	17784458	17784545	1000	+	.	gene_id "CUFF.13155"; transcript_id "AT2G42710.1"; exon_number "8"; FPKM "15.7666284793"; frac "0.778522"; conf_lo "13.918540"; conf_hi "17.614717"; cov "93.179915";
Chr2	Cufflinks	exon	17784624	17784670	1000	+	.	gene_id "CUFF.13155"; transcript_id "AT2G42710.1"; exon_number "9"; FPKM "15.7666284793"; frac "0.778522"; conf_lo "13.918540"; conf_hi "17.614717"; cov "93.179915";
Chr2	Cufflinks	exon	17784753	17785063	1000	+	.	gene_id "CUFF.13155"; transcript_id "AT2G42710.1"; exon_number "10"; FPKM "15.7666284793"; frac "0.778522"; conf_lo "13.918540"; conf_hi "17.614717"; cov "93.179915";
Chr2	Cufflinks	transcript	17785409	17787421	1000	+	.	gene_id "AT2G42720"; transcript_id "AT2G42720.1"; FPKM "0.2550578874"; frac "1.000000"; conf_lo "0.074705"; conf_hi "0.435411"; cov "1.508598"; full_read_support "no";
Chr2	Cufflinks	exon	17785409	17786552	1000	+	.	gene_id "AT2G42720"; transcript_id "AT2G42720.1"; exon_number "1"; FPKM "0.2550578874"; frac "1.000000"; conf_lo "0.074705"; conf_hi "0.435411"; cov "1.508598";
Chr2	Cufflinks	exon	17786694	17786834	1000	+	.	gene_id "AT2G42720"; transcript_id "AT2G42720.1"; exon_number "2"; FPKM "0.2550578874"; frac "1.000000"; conf_lo "0.074705"; conf_hi "0.435411"; cov "1.508598";
Chr2	Cufflinks	exon	17786921	17787421	1000	+	.	gene_id "AT2G42720"; transcript_id "AT2G42720.1"; exon_number "3"; FPKM "0.2550578874"; frac "1.000000"; conf_lo "0.074705"; conf_hi "0.435411"; cov "1.508598";
Chr2	Cufflinks	transcript	17787454	17791582	1	-	.	gene_id "CUFF.13156"; transcript_id "AT2G42730.1"; FPKM "0.0000000000"; frac "0.000000"; conf_lo "0.000000"; conf_hi "0.045862"; cov "0.000000"; full_read_support "no";
Chr2	Cufflinks	exon	17787454	17788331	1	-	.	gene_id "CUFF.13156"; transcript_id "AT2G42730.1"; exon_number "1"; FPKM "0.0000000000"; frac "0.000000"; conf_lo "0.000000"; conf_hi "0.045862"; cov "0.000000";
Chr2	Cufflinks	exon	17789644	17789920	1	-	.	gene_id "CUFF.13156"; transcript_id "AT2G42730.1"; exon_number "2"; FPKM "0.0000000000"; frac "0.000000"; conf_lo "0.000000"; conf_hi "0.045862"; cov "0.000000";
Chr2	Cufflinks	exon	17790006	17790146	1	-	.	gene_id "CUFF.13156"; transcript_id "AT2G42730.1"; exon_number "3"; FPKM "0.0000000000"; frac "0.000000"; conf_lo "0.000000"; conf_hi "0.045862"; cov "0.000000";
Chr2	Cufflinks	exon	17790301	17791230	1	-	.	gene_id "CUFF.13156"; transcript_id "AT2G42730.1"; exon_number "4"; FPKM "0.0000000000"; frac "0.000000"; conf_lo "0.000000"; conf_hi "0.045862"; cov "0.000000";
Chr2	Cufflinks	exon	17791402	17791582	1	-	.	gene_id "CUFF.13156"; transcript_id "AT2G42730.1"; exon_number "5"; FPKM "0.0000000000"; frac "0.000000"; conf_lo "0.000000"; conf_hi "0.045862"; cov "0.000000";
Chr2	Cufflinks	transcript	17789470	17791582	1000	-	.	gene_id "CUFF.13156"; transcript_id "AT2G42730.2"; FPKM "0.4036459836"; frac "1.000000"; conf_lo "0.161085"; conf_hi "0.646207"; cov "2.380160"; full_read_support "no";
Chr2	Cufflinks	exon	17789470	17789920	1000	-	.	gene_id "CUFF.13156"; transcript_id "AT2G42730.2"; exon_number "1"; FPKM "0.4036459836"; frac "1.000000"; conf_lo "0.161085"; conf_hi "0.646207"; cov "2.380160";
Chr2	Cufflinks	exon	17790006	17790146	1000	-	.	gene_id "CUFF.13156"; transcript_id "AT2G42730.2"; exon_number "2"; FPKM "0.4036459836"; frac "1.000000"; conf_lo "0.161085"; conf_hi "0.646207"; cov "2.380160";
Chr2	Cufflinks	exon	17790301	17791230	1000	-	.	gene_id "CUFF.13156"; transcript_id "AT2G42730.2"; exon_number "3"; FPKM "0.4036459836"; frac "1.000000"; conf_lo "0.161085"; conf_hi "0.646207"; cov "2.380160";
Chr2	Cufflinks	exon	17791402	17791582	1000	-	.	gene_id "CUFF.13156"; transcript_id "AT2G42730.2"; exon_number "4"; FPKM "0.4036459836"; frac "1.000000"; conf_lo "0.161085"; conf_hi "0.646207"; cov "2.380160";
Chr2	Cufflinks	transcript	17791729	17793082	1000	+	.	gene_id "CUFF.13157"; transcript_id "AT2G42740.1"; FPKM "29.5021521861"; frac "0.514754"; conf_lo "25.966642"; conf_hi "33.037663"; cov "174.268942"; full_read_support "yes";
Chr2	Cufflinks	exon	17791729	17791796	1000	+	.	gene_id "CUFF.13157"; transcript_id "AT2G42740.1"; exon_number "1"; FPKM "29.5021521861"; frac "0.514754"; conf_lo "25.966642"; conf_hi "33.037663"; cov "174.268942";
Chr2	Cufflinks	exon	17791875	17791982	1000	+	.	gene_id "CUFF.13157"; transcript_id "AT2G42740.1"; exon_number "2"; FPKM "29.5021521861"; frac "0.514754"; conf_lo "25.966642"; conf_hi "33.037663"; cov "174.268942";
Chr2	Cufflinks	exon	17792069	17792111	1000	+	.	gene_id "CUFF.13157"; transcript_id "AT2G42740.1"; exon_number "3"; FPKM "29.5021521861"; frac "0.514754"; conf_lo "25.966642"; conf_hi "33.037663"; cov "174.268942";
Chr2	Cufflinks	exon	17792458	17792653	1000	+	.	gene_id "CUFF.13157"; transcript_id "AT2G42740.1"; exon_number "4"; FPKM "29.5021521861"; frac "0.514754"; conf_lo "25.966642"; conf_hi "33.037663"; cov "174.268942";
Chr2	Cufflinks	exon	17792748	17793082	1000	+	.	gene_id "CUFF.13157"; transcript_id "AT2G42740.1"; exon_number "5"; FPKM "29.5021521861"; frac "0.514754"; conf_lo "25.966642"; conf_hi "33.037663"; cov "174.268942";
Chr2	Cufflinks	transcript	17793307	17795680	436	+	.	gene_id "CUFF.13157"; transcript_id "AT2G42750.1"; FPKM "12.8825595821"; frac "0.485246"; conf_lo "11.298262"; conf_hi "14.466857"; cov "76.097161"; full_read_support "yes";
Chr2	Cufflinks	exon	17793307	17793652	436	+	.	gene_id "CUFF.13157"; transcript_id "AT2G42750.1"; exon_number "1"; FPKM "12.8825595821"; frac "0.485246"; conf_lo "11.298262"; conf_hi "14.466857"; cov "76.097161";
Chr2	Cufflinks	exon	17793900	17794028	436	+	.	gene_id "CUFF.13157"; transcript_id "AT2G42750.1"; exon_number "2"; FPKM "12.8825595821"; frac "0.485246"; conf_lo "11.298262"; conf_hi "14.466857"; cov "76.097161";
Chr2	Cufflinks	exon	17794122	17794251	436	+	.	gene_id "CUFF.13157"; transcript_id "AT2G42750.1"; exon_number "3"; FPKM "12.8825595821"; frac "0.485246"; conf_lo "11.298262"; conf_hi "14.466857"; cov "76.097161";
Chr2	Cufflinks	exon	17794329	17794449	436	+	.	gene_id "CUFF.13157"; transcript_id "AT2G42750.1"; exon_number "4"; FPKM "12.8825595821"; frac "0.485246"; conf_lo "11.298262"; conf_hi "14.466857"; cov "76.097161";
Chr2	Cufflinks	exon	17794548	17794629	436	+	.	gene_id "CUFF.13157"; transcript_id "AT2G42750.1"; exon_number "5"; FPKM "12.8825595821"; frac "0.485246"; conf_lo "11.298262"; conf_hi "14.466857"; cov "76.097161";
Chr2	Cufflinks	exon	17794766	17794819	436	+	.	gene_id "CUFF.13157"; transcript_id "AT2G42750.1"; exon_number "6"; FPKM "12.8825595821"; frac "0.485246"; conf_lo "11.298262"; conf_hi "14.466857"; cov "76.097161";
Chr2	Cufflinks	exon	17794971	17795009	436	+	.	gene_id "CUFF.13157"; transcript_id "AT2G42750.1"; exon_number "7"; FPKM "12.8825595821"; frac "0.485246"; conf_lo "11.298262"; conf_hi "14.466857"; cov "76.097161";
Chr2	Cufflinks	exon	17795097	17795196	436	+	.	gene_id "CUFF.13157"; transcript_id "AT2G42750.1"; exon_number "8"; FPKM "12.8825595821"; frac "0.485246"; conf_lo "11.298262"; conf_hi "14.466857"; cov "76.097161";
Chr2	Cufflinks	exon	17795289	17795680	436	+	.	gene_id "CUFF.13157"; transcript_id "AT2G42750.1"; exon_number "9"; FPKM "12.8825595821"; frac "0.485246"; conf_lo "11.298262"; conf_hi "14.466857"; cov "76.097161";
Chr2	Cufflinks	transcript	17795984	17797231	1000	-	.	gene_id "AT2G42760"; transcript_id "AT2G42760.1"; FPKM "2.4086689207"; frac "0.806452"; conf_lo "1.702673"; conf_hi "3.114665"; cov "14.214447"; full_read_support "yes";
Chr2	Cufflinks	exon	17795984	17797231	1000	-	.	gene_id "AT2G42760"; transcript_id "AT2G42760.1"; exon_number "1"; FPKM "2.4086689207"; frac "0.806452"; conf_lo "1.702673"; conf_hi "3.114665"; cov "14.214447";
Chr2	Cufflinks	transcript	17796359	17797177	1000	+	.	gene_id "CUFF.13158"; transcript_id "CUFF.13158.1"; FPKM "0.9755863855"; frac "0.193548"; conf_lo "0.389332"; conf_hi "1.561841"; cov "5.757297"; full_read_support "yes";
Chr2	Cufflinks	exon	17796359	17797177	1000	+	.	gene_id "CUFF.13158"; transcript_id "CUFF.13158.1"; exon_number "1"; FPKM "0.9755863855"; frac "0.193548"; conf_lo "0.389332"; conf_hi "1.561841"; cov "5.757297";
Chr2	Cufflinks	transcript	17798285	17800006	1000	-	.	gene_id "CUFF.13159"; transcript_id "AT2G42770.1"; FPKM "18.7917650209"; frac "0.859768"; conf_lo "16.531642"; conf_hi "21.051888"; cov "111.038471"; full_read_support "yes";
Chr2	Cufflinks	exon	17798285	17798722	1000	-	.	gene_id "CUFF.13159"; transcript_id "AT2G42770.1"; exon_number "1"; FPKM "18.7917650209"; frac "0.859768"; conf_lo "16.531642"; conf_hi "21.051888"; cov "111.038471";
Chr2	Cufflinks	exon	17798827	17798866	1000	-	.	gene_id "CUFF.13159"; transcript_id "AT2G42770.1"; exon_number "2"; FPKM "18.7917650209"; frac "0.859768"; conf_lo "16.531642"; conf_hi "21.051888"; cov "111.038471";
Chr2	Cufflinks	exon	17798949	17799081	1000	-	.	gene_id "CUFF.13159"; transcript_id "AT2G42770.1"; exon_number "3"; FPKM "18.7917650209"; frac "0.859768"; conf_lo "16.531642"; conf_hi "21.051888"; cov "111.038471";
Chr2	Cufflinks	exon	17799166	17799321	1000	-	.	gene_id "CUFF.13159"; transcript_id "AT2G42770.1"; exon_number "4"; FPKM "18.7917650209"; frac "0.859768"; conf_lo "16.531642"; conf_hi "21.051888"; cov "111.038471";
Chr2	Cufflinks	exon	17799646	17800006	1000	-	.	gene_id "CUFF.13159"; transcript_id "AT2G42770.1"; exon_number "5"; FPKM "18.7917650209"; frac "0.859768"; conf_lo "16.531642"; conf_hi "21.051888"; cov "111.038471";
Chr2	Cufflinks	transcript	17798715	17800036	246	-	.	gene_id "CUFF.13159"; transcript_id "CUFF.13159.2"; FPKM "4.6350802389"; frac "0.140232"; conf_lo "3.055172"; conf_hi "6.214988"; cov "27.388179"; full_read_support "yes";
Chr2	Cufflinks	exon	17798715	17798722	246	-	.	gene_id "CUFF.13159"; transcript_id "CUFF.13159.2"; exon_number "1"; FPKM "4.6350802389"; frac "0.140232"; conf_lo "3.055172"; conf_hi "6.214988"; cov "27.388179";
Chr2	Cufflinks	exon	17798827	17798866	246	-	.	gene_id "CUFF.13159"; transcript_id "CUFF.13159.2"; exon_number "2"; FPKM "4.6350802389"; frac "0.140232"; conf_lo "3.055172"; conf_hi "6.214988"; cov "27.388179";
Chr2	Cufflinks	exon	17798949	17799321	246	-	.	gene_id "CUFF.13159"; transcript_id "CUFF.13159.2"; exon_number "3"; FPKM "4.6350802389"; frac "0.140232"; conf_lo "3.055172"; conf_hi "6.214988"; cov "27.388179";
Chr2	Cufflinks	exon	17799646	17800036	246	-	.	gene_id "CUFF.13159"; transcript_id "CUFF.13159.2"; exon_number "4"; FPKM "4.6350802389"; frac "0.140232"; conf_lo "3.055172"; conf_hi "6.214988"; cov "27.388179";
Chr2	Cufflinks	transcript	17800444	17802814	1	+	.	gene_id "CUFF.13160"; transcript_id "AT2G42780.2"; FPKM "0.0000000000"; frac "0.000000"; conf_lo "0.000000"; conf_hi "0.106570"; cov "0.000000"; full_read_support "no";
Chr2	Cufflinks	exon	17800444	17800644	1	+	.	gene_id "CUFF.13160"; transcript_id "AT2G42780.2"; exon_number "1"; FPKM "0.0000000000"; frac "0.000000"; conf_lo "0.000000"; conf_hi "0.106570"; cov "0.000000";
Chr2	Cufflinks	exon	17801021	17801213	1	+	.	gene_id "CUFF.13160"; transcript_id "AT2G42780.2"; exon_number "2"; FPKM "0.0000000000"; frac "0.000000"; conf_lo "0.000000"; conf_hi "0.106570"; cov "0.000000";
Chr2	Cufflinks	exon	17801318	17801458	1	+	.	gene_id "CUFF.13160"; transcript_id "AT2G42780.2"; exon_number "3"; FPKM "0.0000000000"; frac "0.000000"; conf_lo "0.000000"; conf_hi "0.106570"; cov "0.000000";
Chr2	Cufflinks	exon	17801537	17801615	1	+	.	gene_id "CUFF.13160"; transcript_id "AT2G42780.2"; exon_number "4"; FPKM "0.0000000000"; frac "0.000000"; conf_lo "0.000000"; conf_hi "0.106570"; cov "0.000000";
Chr2	Cufflinks	exon	17801740	17801802	1	+	.	gene_id "CUFF.13160"; transcript_id "AT2G42780.2"; exon_number "5"; FPKM "0.0000000000"; frac "0.000000"; conf_lo "0.000000"; conf_hi "0.106570"; cov "0.000000";
Chr2	Cufflinks	exon	17801950	17802028	1	+	.	gene_id "CUFF.13160"; transcript_id "AT2G42780.2"; exon_number "6"; FPKM "0.0000000000"; frac "0.000000"; conf_lo "0.000000"; conf_hi "0.106570"; cov "0.000000";
Chr2	Cufflinks	exon	17802125	17802181	1	+	.	gene_id "CUFF.13160"; transcript_id "AT2G42780.2"; exon_number "7"; FPKM "0.0000000000"; frac "0.000000"; conf_lo "0.000000"; conf_hi "0.106570"; cov "0.000000";
Chr2	Cufflinks	exon	17802481	17802814	1	+	.	gene_id "CUFF.13160"; transcript_id "AT2G42780.2"; exon_number "8"; FPKM "0.0000000000"; frac "0.000000"; conf_lo "0.000000"; conf_hi "0.106570"; cov "0.000000";
Chr2	Cufflinks	transcript	17800482	17802816	1000	+	.	gene_id "CUFF.13160"; transcript_id "AT2G42780.1"; FPKM "14.1327665322"; frac "0.264077"; conf_lo "12.353818"; conf_hi "15.911715"; cov "83.490168"; full_read_support "yes";
Chr2	Cufflinks	exon	17800482	17800644	1000	+	.	gene_id "CUFF.13160"; transcript_id "AT2G42780.1"; exon_number "1"; FPKM "14.1327665322"; frac "0.264077"; conf_lo "12.353818"; conf_hi "15.911715"; cov "83.490168";
Chr2	Cufflinks	exon	17801021	17801213	1000	+	.	gene_id "CUFF.13160"; transcript_id "AT2G42780.1"; exon_number "2"; FPKM "14.1327665322"; frac "0.264077"; conf_lo "12.353818"; conf_hi "15.911715"; cov "83.490168";
Chr2	Cufflinks	exon	17801318	17801458	1000	+	.	gene_id "CUFF.13160"; transcript_id "AT2G42780.1"; exon_number "3"; FPKM "14.1327665322"; frac "0.264077"; conf_lo "12.353818"; conf_hi "15.911715"; cov "83.490168";
Chr2	Cufflinks	exon	17801537	17801615	1000	+	.	gene_id "CUFF.13160"; transcript_id "AT2G42780.1"; exon_number "4"; FPKM "14.1327665322"; frac "0.264077"; conf_lo "12.353818"; conf_hi "15.911715"; cov "83.490168";
Chr2	Cufflinks	exon	17801740	17801802	1000	+	.	gene_id "CUFF.13160"; transcript_id "AT2G42780.1"; exon_number "5"; FPKM "14.1327665322"; frac "0.264077"; conf_lo "12.353818"; conf_hi "15.911715"; cov "83.490168";
Chr2	Cufflinks	exon	17801950	17802028	1000	+	.	gene_id "CUFF.13160"; transcript_id "AT2G42780.1"; exon_number "6"; FPKM "14.1327665322"; frac "0.264077"; conf_lo "12.353818"; conf_hi "15.911715"; cov "83.490168";
Chr2	Cufflinks	exon	17802125	17802181	1000	+	.	gene_id "CUFF.13160"; transcript_id "AT2G42780.1"; exon_number "7"; FPKM "14.1327665322"; frac "0.264077"; conf_lo "12.353818"; conf_hi "15.911715"; cov "83.490168";
Chr2	Cufflinks	exon	17802272	17802391	1000	+	.	gene_id "CUFF.13160"; transcript_id "AT2G42780.1"; exon_number "8"; FPKM "14.1327665322"; frac "0.264077"; conf_lo "12.353818"; conf_hi "15.911715"; cov "83.490168";
Chr2	Cufflinks	exon	17802481	17802816	1000	+	.	gene_id "CUFF.13160"; transcript_id "AT2G42780.1"; exon_number "9"; FPKM "14.1327665322"; frac "0.264077"; conf_lo "12.353818"; conf_hi "15.911715"; cov "83.490168";
Chr2	Cufflinks	transcript	17801418	17806049	1000	-	.	gene_id "CUFF.13161"; transcript_id "CUFF.13161.1"; FPKM "14.8255031980"; frac "0.735923"; conf_lo "13.605131"; conf_hi "16.045875"; cov "87.582551"; full_read_support "no";
Chr2	Cufflinks	exon	17801418	17801458	1000	-	.	gene_id "CUFF.13161"; transcript_id "CUFF.13161.1"; exon_number "1"; FPKM "14.8255031980"; frac "0.735923"; conf_lo "13.605131"; conf_hi "16.045875"; cov "87.582551";
Chr2	Cufflinks	exon	17801543	17801615	1000	-	.	gene_id "CUFF.13161"; transcript_id "CUFF.13161.1"; exon_number "2"; FPKM "14.8255031980"; frac "0.735923"; conf_lo "13.605131"; conf_hi "16.045875"; cov "87.582551";
Chr2	Cufflinks	exon	17801740	17801802	1000	-	.	gene_id "CUFF.13161"; transcript_id "CUFF.13161.1"; exon_number "3"; FPKM "14.8255031980"; frac "0.735923"; conf_lo "13.605131"; conf_hi "16.045875"; cov "87.582551";
Chr2	Cufflinks	exon	17801950	17803272	1000	-	.	gene_id "CUFF.13161"; transcript_id "CUFF.13161.1"; exon_number "4"; FPKM "14.8255031980"; frac "0.735923"; conf_lo "13.605131"; conf_hi "16.045875"; cov "87.582551";
Chr2	Cufflinks	exon	17803368	17803491	1000	-	.	gene_id "CUFF.13161"; transcript_id "CUFF.13161.1"; exon_number "5"; FPKM "14.8255031980"; frac "0.735923"; conf_lo "13.605131"; conf_hi "16.045875"; cov "87.582551";
Chr2	Cufflinks	exon	17803573	17803670	1000	-	.	gene_id "CUFF.13161"; transcript_id "CUFF.13161.1"; exon_number "6"; FPKM "14.8255031980"; frac "0.735923"; conf_lo "13.605131"; conf_hi "16.045875"; cov "87.582551";
Chr2	Cufflinks	exon	17803786	17803906	1000	-	.	gene_id "CUFF.13161"; transcript_id "CUFF.13161.1"; exon_number "7"; FPKM "14.8255031980"; frac "0.735923"; conf_lo "13.605131"; conf_hi "16.045875"; cov "87.582551";
Chr2	Cufflinks	exon	17803996	17804069	1000	-	.	gene_id "CUFF.13161"; transcript_id "CUFF.13161.1"; exon_number "8"; FPKM "14.8255031980"; frac "0.735923"; conf_lo "13.605131"; conf_hi "16.045875"; cov "87.582551";
Chr2	Cufflinks	exon	17804164	17804239	1000	-	.	gene_id "CUFF.13161"; transcript_id "CUFF.13161.1"; exon_number "9"; FPKM "14.8255031980"; frac "0.735923"; conf_lo "13.605131"; conf_hi "16.045875"; cov "87.582551";
Chr2	Cufflinks	exon	17804311	17804430	1000	-	.	gene_id "CUFF.13161"; transcript_id "CUFF.13161.1"; exon_number "10"; FPKM "14.8255031980"; frac "0.735923"; conf_lo "13.605131"; conf_hi "16.045875"; cov "87.582551";
Chr2	Cufflinks	exon	17804582	17804691	1000	-	.	gene_id "CUFF.13161"; transcript_id "CUFF.13161.1"; exon_number "11"; FPKM "14.8255031980"; frac "0.735923"; conf_lo "13.605131"; conf_hi "16.045875"; cov "87.582551";
Chr2	Cufflinks	exon	17804812	17804874	1000	-	.	gene_id "CUFF.13161"; transcript_id "CUFF.13161.1"; exon_number "12"; FPKM "14.8255031980"; frac "0.735923"; conf_lo "13.605131"; conf_hi "16.045875"; cov "87.582551";
Chr2	Cufflinks	exon	17804991	17805095	1000	-	.	gene_id "CUFF.13161"; transcript_id "CUFF.13161.1"; exon_number "13"; FPKM "14.8255031980"; frac "0.735923"; conf_lo "13.605131"; conf_hi "16.045875"; cov "87.582551";
Chr2	Cufflinks	exon	17805303	17805388	1000	-	.	gene_id "CUFF.13161"; transcript_id "CUFF.13161.1"; exon_number "14"; FPKM "14.8255031980"; frac "0.735923"; conf_lo "13.605131"; conf_hi "16.045875"; cov "87.582551";
Chr2	Cufflinks	exon	17805491	17805671	1000	-	.	gene_id "CUFF.13161"; transcript_id "CUFF.13161.1"; exon_number "15"; FPKM "14.8255031980"; frac "0.735923"; conf_lo "13.605131"; conf_hi "16.045875"; cov "87.582551";
Chr2	Cufflinks	exon	17805761	17806049	1000	-	.	gene_id "CUFF.13161"; transcript_id "CUFF.13161.1"; exon_number "16"; FPKM "14.8255031980"; frac "0.735923"; conf_lo "13.605131"; conf_hi "16.045875"; cov "87.582551";
Chr2	Cufflinks	transcript	17801471	17806049	1	-	.	gene_id "CUFF.13161"; transcript_id "AT2G42790.1"; FPKM "0.0000000000"; frac "0.000000"; conf_lo "0.000000"; conf_hi "0.033217"; cov "0.000000"; full_read_support "yes";
Chr2	Cufflinks	exon	17801471	17803272	1	-	.	gene_id "CUFF.13161"; transcript_id "AT2G42790.1"; exon_number "1"; FPKM "0.0000000000"; frac "0.000000"; conf_lo "0.000000"; conf_hi "0.033217"; cov "0.000000";
Chr2	Cufflinks	exon	17803368	17803491	1	-	.	gene_id "CUFF.13161"; transcript_id "AT2G42790.1"; exon_number "2"; FPKM "0.0000000000"; frac "0.000000"; conf_lo "0.000000"; conf_hi "0.033217"; cov "0.000000";
Chr2	Cufflinks	exon	17803573	17803670	1	-	.	gene_id "CUFF.13161"; transcript_id "AT2G42790.1"; exon_number "3"; FPKM "0.0000000000"; frac "0.000000"; conf_lo "0.000000"; conf_hi "0.033217"; cov "0.000000";
Chr2	Cufflinks	exon	17803786	17803906	1	-	.	gene_id "CUFF.13161"; transcript_id "AT2G42790.1"; exon_number "4"; FPKM "0.0000000000"; frac "0.000000"; conf_lo "0.000000"; conf_hi "0.033217"; cov "0.000000";
Chr2	Cufflinks	exon	17803996	17804069	1	-	.	gene_id "CUFF.13161"; transcript_id "AT2G42790.1"; exon_number "5"; FPKM "0.0000000000"; frac "0.000000"; conf_lo "0.000000"; conf_hi "0.033217"; cov "0.000000";
Chr2	Cufflinks	exon	17804164	17804239	1	-	.	gene_id "CUFF.13161"; transcript_id "AT2G42790.1"; exon_number "6"; FPKM "0.0000000000"; frac "0.000000"; conf_lo "0.000000"; conf_hi "0.033217"; cov "0.000000";
Chr2	Cufflinks	exon	17804311	17804430	1	-	.	gene_id "CUFF.13161"; transcript_id "AT2G42790.1"; exon_number "7"; FPKM "0.0000000000"; frac "0.000000"; conf_lo "0.000000"; conf_hi "0.033217"; cov "0.000000";
Chr2	Cufflinks	exon	17804582	17804691	1	-	.	gene_id "CUFF.13161"; transcript_id "AT2G42790.1"; exon_number "8"; FPKM "0.0000000000"; frac "0.000000"; conf_lo "0.000000"; conf_hi "0.033217"; cov "0.000000";
Chr2	Cufflinks	exon	17804812	17804874	1	-	.	gene_id "CUFF.13161"; transcript_id "AT2G42790.1"; exon_number "9"; FPKM "0.0000000000"; frac "0.000000"; conf_lo "0.000000"; conf_hi "0.033217"; cov "0.000000";
Chr2	Cufflinks	exon	17804991	17805095	1	-	.	gene_id "CUFF.13161"; transcript_id "AT2G42790.1"; exon_number "10"; FPKM "0.0000000000"; frac "0.000000"; conf_lo "0.000000"; conf_hi "0.033217"; cov "0.000000";
Chr2	Cufflinks	exon	17805303	17805388	1	-	.	gene_id "CUFF.13161"; transcript_id "AT2G42790.1"; exon_number "11"; FPKM "0.0000000000"; frac "0.000000"; conf_lo "0.000000"; conf_hi "0.033217"; cov "0.000000";
Chr2	Cufflinks	exon	17805491	17805671	1	-	.	gene_id "CUFF.13161"; transcript_id "AT2G42790.1"; exon_number "12"; FPKM "0.0000000000"; frac "0.000000"; conf_lo "0.000000"; conf_hi "0.033217"; cov "0.000000";
Chr2	Cufflinks	exon	17805761	17806049	1	-	.	gene_id "CUFF.13161"; transcript_id "AT2G42790.1"; exon_number "13"; FPKM "0.0000000000"; frac "0.000000"; conf_lo "0.000000"; conf_hi "0.033217"; cov "0.000000";
Chr2	Cufflinks	transcript	17807942	17809590	1000	-	.	gene_id "AT2G42800"; transcript_id "AT2G42800.1"; FPKM "0.2790921227"; frac "1.000000"; conf_lo "0.081744"; conf_hi "0.476440"; cov "1.650753"; full_read_support "yes";
Chr2	Cufflinks	exon	17807942	17809590	1000	-	.	gene_id "AT2G42800"; transcript_id "AT2G42800.1"; exon_number "1"; FPKM "0.2790921227"; frac "1.000000"; conf_lo "0.081744"; conf_hi "0.476440"; cov "1.650753";
Chr2	Cufflinks	transcript	17811935	17816692	1000	-	.	gene_id "CUFF.13162"; transcript_id "AT2G42810.1"; FPKM "20.6177742384"; frac "1.000000"; conf_lo "18.878869"; conf_hi "22.356680"; cov "121.862883"; full_read_support "yes";
Chr2	Cufflinks	exon	17811935	17812395	1000	-	.	gene_id "CUFF.13162"; transcript_id "AT2G42810.1"; exon_number "1"; FPKM "20.6177742384"; frac "1.000000"; conf_lo "18.878869"; conf_hi "22.356680"; cov "121.862883";
Chr2	Cufflinks	exon	17812514	17812588	1000	-	.	gene_id "CUFF.13162"; transcript_id "AT2G42810.1"; exon_number "2"; FPKM "20.6177742384"; frac "1.000000"; conf_lo "18.878869"; conf_hi "22.356680"; cov "121.862883";
Chr2	Cufflinks	exon	17812674	17812774	1000	-	.	gene_id "CUFF.13162"; transcript_id "AT2G42810.1"; exon_number "3"; FPKM "20.6177742384"; frac "1.000000"; conf_lo "18.878869"; conf_hi "22.356680"; cov "121.862883";
Chr2	Cufflinks	exon	17812869	17812994	1000	-	.	gene_id "CUFF.13162"; transcript_id "AT2G42810.1"; exon_number "4"; FPKM "20.6177742384"; frac "1.000000"; conf_lo "18.878869"; conf_hi "22.356680"; cov "121.862883";
Chr2	Cufflinks	exon	17813085	17813333	1000	-	.	gene_id "CUFF.13162"; transcript_id "AT2G42810.1"; exon_number "5"; FPKM "20.6177742384"; frac "1.000000"; conf_lo "18.878869"; conf_hi "22.356680"; cov "121.862883";
Chr2	Cufflinks	exon	17813492	17813639	1000	-	.	gene_id "CUFF.13162"; transcript_id "AT2G42810.1"; exon_number "6"; FPKM "20.6177742384"; frac "1.000000"; conf_lo "18.878869"; conf_hi "22.356680"; cov "121.862883";
Chr2	Cufflinks	exon	17813913	17814030	1000	-	.	gene_id "CUFF.13162"; transcript_id "AT2G42810.1"; exon_number "7"; FPKM "20.6177742384"; frac "1.000000"; conf_lo "18.878869"; conf_hi "22.356680"; cov "121.862883";
Chr2	Cufflinks	exon	17814110	17814218	1000	-	.	gene_id "CUFF.13162"; transcript_id "AT2G42810.1"; exon_number "8"; FPKM "20.6177742384"; frac "1.000000"; conf_lo "18.878869"; conf_hi "22.356680"; cov "121.862883";
Chr2	Cufflinks	exon	17814889	17815039	1000	-	.	gene_id "CUFF.13162"; transcript_id "AT2G42810.1"; exon_number "9"; FPKM "20.6177742384"; frac "1.000000"; conf_lo "18.878869"; conf_hi "22.356680"; cov "121.862883";
Chr2	Cufflinks	exon	17815396	17815467	1000	-	.	gene_id "CUFF.13162"; transcript_id "AT2G42810.1"; exon_number "10"; FPKM "20.6177742384"; frac "1.000000"; conf_lo "18.878869"; conf_hi "22.356680"; cov "121.862883";
Chr2	Cufflinks	exon	17815543	17815712	1000	-	.	gene_id "CUFF.13162"; transcript_id "AT2G42810.1"; exon_number "11"; FPKM "20.6177742384"; frac "1.000000"; conf_lo "18.878869"; conf_hi "22.356680"; cov "121.862883";
Chr2	Cufflinks	exon	17815821	17815952	1000	-	.	gene_id "CUFF.13162"; transcript_id "AT2G42810.1"; exon_number "12"; FPKM "20.6177742384"; frac "1.000000"; conf_lo "18.878869"; conf_hi "22.356680"; cov "121.862883";
Chr2	Cufflinks	exon	17816555	17816692	1000	-	.	gene_id "CUFF.13162"; transcript_id "AT2G42810.1"; exon_number "13"; FPKM "20.6177742384"; frac "1.000000"; conf_lo "18.878869"; conf_hi "22.356680"; cov "121.862883";
Chr2	Cufflinks	transcript	17811935	17816692	1	-	.	gene_id "CUFF.13162"; transcript_id "AT2G42810.2"; FPKM "0.0000000000"; frac "0.000000"; conf_lo "0.000000"; conf_hi "0.050296"; cov "0.000000"; full_read_support "no";
Chr2	Cufflinks	exon	17811935	17812395	1	-	.	gene_id "CUFF.13162"; transcript_id "AT2G42810.2"; exon_number "1"; FPKM "0.0000000000"; frac "0.000000"; conf_lo "0.000000"; conf_hi "0.050296"; cov "0.000000";
Chr2	Cufflinks	exon	17812514	17812588	1	-	.	gene_id "CUFF.13162"; transcript_id "AT2G42810.2"; exon_number "2"; FPKM "0.0000000000"; frac "0.000000"; conf_lo "0.000000"; conf_hi "0.050296"; cov "0.000000";
Chr2	Cufflinks	exon	17812674	17812774	1	-	.	gene_id "CUFF.13162"; transcript_id "AT2G42810.2"; exon_number "3"; FPKM "0.0000000000"; frac "0.000000"; conf_lo "0.000000"; conf_hi "0.050296"; cov "0.000000";
Chr2	Cufflinks	exon	17812869	17812994	1	-	.	gene_id "CUFF.13162"; transcript_id "AT2G42810.2"; exon_number "4"; FPKM "0.0000000000"; frac "0.000000"; conf_lo "0.000000"; conf_hi "0.050296"; cov "0.000000";
Chr2	Cufflinks	exon	17813085	17813333	1	-	.	gene_id "CUFF.13162"; transcript_id "AT2G42810.2"; exon_number "5"; FPKM "0.0000000000"; frac "0.000000"; conf_lo "0.000000"; conf_hi "0.050296"; cov "0.000000";
Chr2	Cufflinks	exon	17813492	17813639	1	-	.	gene_id "CUFF.13162"; transcript_id "AT2G42810.2"; exon_number "6"; FPKM "0.0000000000"; frac "0.000000"; conf_lo "0.000000"; conf_hi "0.050296"; cov "0.000000";
Chr2	Cufflinks	exon	17813913	17814030	1	-	.	gene_id "CUFF.13162"; transcript_id "AT2G42810.2"; exon_number "7"; FPKM "0.0000000000"; frac "0.000000"; conf_lo "0.000000"; conf_hi "0.050296"; cov "0.000000";
Chr2	Cufflinks	exon	17814110	17814218	1	-	.	gene_id "CUFF.13162"; transcript_id "AT2G42810.2"; exon_number "8"; FPKM "0.0000000000"; frac "0.000000"; conf_lo "0.000000"; conf_hi "0.050296"; cov "0.000000";
Chr2	Cufflinks	exon	17814558	17814719	1	-	.	gene_id "CUFF.13162"; transcript_id "AT2G42810.2"; exon_number "9"; FPKM "0.0000000000"; frac "0.000000"; conf_lo "0.000000"; conf_hi "0.050296"; cov "0.000000";
Chr2	Cufflinks	exon	17814889	17815039	1	-	.	gene_id "CUFF.13162"; transcript_id "AT2G42810.2"; exon_number "10"; FPKM "0.0000000000"; frac "0.000000"; conf_lo "0.000000"; conf_hi "0.050296"; cov "0.000000";
Chr2	Cufflinks	exon	17815396	17815467	1	-	.	gene_id "CUFF.13162"; transcript_id "AT2G42810.2"; exon_number "11"; FPKM "0.0000000000"; frac "0.000000"; conf_lo "0.000000"; conf_hi "0.050296"; cov "0.000000";
Chr2	Cufflinks	exon	17815543	17815712	1	-	.	gene_id "CUFF.13162"; transcript_id "AT2G42810.2"; exon_number "12"; FPKM "0.0000000000"; frac "0.000000"; conf_lo "0.000000"; conf_hi "0.050296"; cov "0.000000";
Chr2	Cufflinks	exon	17815821	17815952	1	-	.	gene_id "CUFF.13162"; transcript_id "AT2G42810.2"; exon_number "13"; FPKM "0.0000000000"; frac "0.000000"; conf_lo "0.000000"; conf_hi "0.050296"; cov "0.000000";
Chr2	Cufflinks	exon	17816555	17816692	1	-	.	gene_id "CUFF.13162"; transcript_id "AT2G42810.2"; exon_number "14"; FPKM "0.0000000000"; frac "0.000000"; conf_lo "0.000000"; conf_hi "0.050296"; cov "0.000000";
Chr2	Cufflinks	transcript	17817338	17818545	1000	-	.	gene_id "CUFF.13163"; transcript_id "AT2G42820.1"; FPKM "2.7400536011"; frac "1.000000"; conf_lo "1.787648"; conf_hi "3.692459"; cov "16.192775"; full_read_support "yes";
Chr2	Cufflinks	exon	17817338	17817486	1000	-	.	gene_id "CUFF.13163"; transcript_id "AT2G42820.1"; exon_number "1"; FPKM "2.7400536011"; frac "1.000000"; conf_lo "1.787648"; conf_hi "3.692459"; cov "16.192775";
Chr2	Cufflinks	exon	17817586	17817838	1000	-	.	gene_id "CUFF.13163"; transcript_id "AT2G42820.1"; exon_number "2"; FPKM "2.7400536011"; frac "1.000000"; conf_lo "1.787648"; conf_hi "3.692459"; cov "16.192775";
Chr2	Cufflinks	exon	17817930	17818052	1000	-	.	gene_id "CUFF.13163"; transcript_id "AT2G42820.1"; exon_number "3"; FPKM "2.7400536011"; frac "1.000000"; conf_lo "1.787648"; conf_hi "3.692459"; cov "16.192775";
Chr2	Cufflinks	exon	17818130	17818156	1000	-	.	gene_id "CUFF.13163"; transcript_id "AT2G42820.1"; exon_number "4"; FPKM "2.7400536011"; frac "1.000000"; conf_lo "1.787648"; conf_hi "3.692459"; cov "16.192775";
Chr2	Cufflinks	exon	17818255	17818545	1000	-	.	gene_id "CUFF.13163"; transcript_id "AT2G42820.1"; exon_number "5"; FPKM "2.7400536011"; frac "1.000000"; conf_lo "1.787648"; conf_hi "3.692459"; cov "16.192775";
Chr2	Cufflinks	transcript	17820255	17824013	1	+	.	gene_id "CUFF.13164"; transcript_id "AT2G42830.2"; FPKM "0.0000000000"; frac "0.000000"; conf_lo "0.000000"; conf_hi "0.107246"; cov "0.000000"; full_read_support "no";
Chr2	Cufflinks	exon	17820255	17820426	1	+	.	gene_id "CUFF.13164"; transcript_id "AT2G42830.2"; exon_number "1"; FPKM "0.0000000000"; frac "0.000000"; conf_lo "0.000000"; conf_hi "0.107246"; cov "0.000000";
Chr2	Cufflinks	exon	17820587	17820828	1	+	.	gene_id "CUFF.13164"; transcript_id "AT2G42830.2"; exon_number "2"; FPKM "0.0000000000"; frac "0.000000"; conf_lo "0.000000"; conf_hi "0.107246"; cov "0.000000";
Chr2	Cufflinks	exon	17822885	17822966	1	+	.	gene_id "CUFF.13164"; transcript_id "AT2G42830.2"; exon_number "3"; FPKM "0.0000000000"; frac "0.000000"; conf_lo "0.000000"; conf_hi "0.107246"; cov "0.000000";
Chr2	Cufflinks	exon	17823087	17823248	1	+	.	gene_id "CUFF.13164"; transcript_id "AT2G42830.2"; exon_number "4"; FPKM "0.0000000000"; frac "0.000000"; conf_lo "0.000000"; conf_hi "0.107246"; cov "0.000000";
Chr2	Cufflinks	exon	17823337	17823384	1	+	.	gene_id "CUFF.13164"; transcript_id "AT2G42830.2"; exon_number "5"; FPKM "0.0000000000"; frac "0.000000"; conf_lo "0.000000"; conf_hi "0.107246"; cov "0.000000";
Chr2	Cufflinks	exon	17823489	17823530	1	+	.	gene_id "CUFF.13164"; transcript_id "AT2G42830.2"; exon_number "6"; FPKM "0.0000000000"; frac "0.000000"; conf_lo "0.000000"; conf_hi "0.107246"; cov "0.000000";
Chr2	Cufflinks	exon	17823621	17824013	1	+	.	gene_id "CUFF.13164"; transcript_id "AT2G42830.2"; exon_number "7"; FPKM "0.0000000000"; frac "0.000000"; conf_lo "0.000000"; conf_hi "0.107246"; cov "0.000000";
Chr2	Cufflinks	transcript	17820255	17824013	1000	+	.	gene_id "CUFF.13164"; transcript_id "AT2G42830.1"; FPKM "0.2698258173"; frac "1.000000"; conf_lo "0.001679"; conf_hi "0.537973"; cov "1.595946"; full_read_support "no";
Chr2	Cufflinks	exon	17820255	17820426	1000	+	.	gene_id "CUFF.13164"; transcript_id "AT2G42830.1"; exon_number "1"; FPKM "0.2698258173"; frac "1.000000"; conf_lo "0.001679"; conf_hi "0.537973"; cov "1.595946";
Chr2	Cufflinks	exon	17820587	17820828	1000	+	.	gene_id "CUFF.13164"; transcript_id "AT2G42830.1"; exon_number "2"; FPKM "0.2698258173"; frac "1.000000"; conf_lo "0.001679"; conf_hi "0.537973"; cov "1.595946";
Chr2	Cufflinks	exon	17822885	17822966	1000	+	.	gene_id "CUFF.13164"; transcript_id "AT2G42830.1"; exon_number "3"; FPKM "0.2698258173"; frac "1.000000"; conf_lo "0.001679"; conf_hi "0.537973"; cov "1.595946";
Chr2	Cufflinks	exon	17823087	17823248	1000	+	.	gene_id "CUFF.13164"; transcript_id "AT2G42830.1"; exon_number "4"; FPKM "0.2698258173"; frac "1.000000"; conf_lo "0.001679"; conf_hi "0.537973"; cov "1.595946";
Chr2	Cufflinks	exon	17823337	17823378	1000	+	.	gene_id "CUFF.13164"; transcript_id "AT2G42830.1"; exon_number "5"; FPKM "0.2698258173"; frac "1.000000"; conf_lo "0.001679"; conf_hi "0.537973"; cov "1.595946";
Chr2	Cufflinks	exon	17823489	17823530	1000	+	.	gene_id "CUFF.13164"; transcript_id "AT2G42830.1"; exon_number "6"; FPKM "0.2698258173"; frac "1.000000"; conf_lo "0.001679"; conf_hi "0.537973"; cov "1.595946";
Chr2	Cufflinks	exon	17823621	17824013	1000	+	.	gene_id "CUFF.13164"; transcript_id "AT2G42830.1"; exon_number "7"; FPKM "0.2698258173"; frac "1.000000"; conf_lo "0.001679"; conf_hi "0.537973"; cov "1.595946";
Chr2	Cufflinks	transcript	17823265	17824842	1	-	.	gene_id "AT2G42835"; transcript_id "AT2G42835.1"; FPKM "0.0000000000"; frac "0.000000"; conf_lo "0.000000"; conf_hi "0.099453"; cov "0.000000"; full_read_support "no";
Chr2	Cufflinks	exon	17823265	17823847	1	-	.	gene_id "AT2G42835"; transcript_id "AT2G42835.1"; exon_number "1"; FPKM "0.0000000000"; frac "0.000000"; conf_lo "0.000000"; conf_hi "0.099453"; cov "0.000000";
Chr2	Cufflinks	exon	17824326	17824500	1	-	.	gene_id "AT2G42835"; transcript_id "AT2G42835.1"; exon_number "2"; FPKM "0.0000000000"; frac "0.000000"; conf_lo "0.000000"; conf_hi "0.099453"; cov "0.000000";
Chr2	Cufflinks	exon	17824581	17824842	1	-	.	gene_id "AT2G42835"; transcript_id "AT2G42835.1"; exon_number "3"; FPKM "0.0000000000"; frac "0.000000"; conf_lo "0.000000"; conf_hi "0.099453"; cov "0.000000";
Chr2	Cufflinks	transcript	17826116	17827536	1000	-	.	gene_id "AT2G42840"; transcript_id "AT2G42840.1"; FPKM "9.5929960229"; frac "1.000000"; conf_lo "8.159023"; conf_hi "11.026970"; cov "56.700781"; full_read_support "yes";
Chr2	Cufflinks	exon	17826116	17826669	1000	-	.	gene_id "AT2G42840"; transcript_id "AT2G42840.1"; exon_number "1"; FPKM "9.5929960229"; frac "1.000000"; conf_lo "8.159023"; conf_hi "11.026970"; cov "56.700781";
Chr2	Cufflinks	exon	17826765	17827215	1000	-	.	gene_id "AT2G42840"; transcript_id "AT2G42840.1"; exon_number "2"; FPKM "9.5929960229"; frac "1.000000"; conf_lo "8.159023"; conf_hi "11.026970"; cov "56.700781";
Chr2	Cufflinks	exon	17827300	17827536	1000	-	.	gene_id "AT2G42840"; transcript_id "AT2G42840.1"; exon_number "3"; FPKM "9.5929960229"; frac "1.000000"; conf_lo "8.159023"; conf_hi "11.026970"; cov "56.700781";
Chr2	Cufflinks	transcript	17831655	17833432	1000	+	.	gene_id "AT2G42850"; transcript_id "AT2G42850.1"; FPKM "5.0615931289"; frac "1.000000"; conf_lo "4.166659"; conf_hi "5.956527"; cov "29.897733"; full_read_support "yes";
Chr2	Cufflinks	exon	17831655	17832634	1000	+	.	gene_id "AT2G42850"; transcript_id "AT2G42850.1"; exon_number "1"; FPKM "5.0615931289"; frac "1.000000"; conf_lo "4.166659"; conf_hi "5.956527"; cov "29.897733";
Chr2	Cufflinks	exon	17832722	17832909	1000	+	.	gene_id "AT2G42850"; transcript_id "AT2G42850.1"; exon_number "2"; FPKM "5.0615931289"; frac "1.000000"; conf_lo "4.166659"; conf_hi "5.956527"; cov "29.897733";
Chr2	Cufflinks	exon	17833013	17833432	1000	+	.	gene_id "AT2G42850"; transcript_id "AT2G42850.1"; exon_number "3"; FPKM "5.0615931289"; frac "1.000000"; conf_lo "4.166659"; conf_hi "5.956527"; cov "29.897733";
Chr2	Cufflinks	transcript	17833765	17835113	1000	+	.	gene_id "AT2G42860"; transcript_id "AT2G42860.1"; FPKM "0.1951024570"; frac "1.000000"; conf_lo "0.000000"; conf_hi "0.422331"; cov "1.150131"; full_read_support "no";
Chr2	Cufflinks	exon	17833765	17834437	1000	+	.	gene_id "AT2G42860"; transcript_id "AT2G42860.1"; exon_number "1"; FPKM "0.1951024570"; frac "1.000000"; conf_lo "0.000000"; conf_hi "0.422331"; cov "1.150131";
Chr2	Cufflinks	exon	17834552	17835113	1000	+	.	gene_id "AT2G42860"; transcript_id "AT2G42860.1"; exon_number "2"; FPKM "0.1951024570"; frac "1.000000"; conf_lo "0.000000"; conf_hi "0.422331"; cov "1.150131";
Chr2	Cufflinks	transcript	17836416	17837250	1000	-	.	gene_id "AT2G42870"; transcript_id "AT2G42870.1"; FPKM "13.7130210284"; frac "1.000000"; conf_lo "11.527808"; conf_hi "15.898234"; cov "80.980616"; full_read_support "yes";
Chr2	Cufflinks	exon	17836416	17837250	1000	-	.	gene_id "AT2G42870"; transcript_id "AT2G42870.1"; exon_number "1"; FPKM "13.7130210284"; frac "1.000000"; conf_lo "11.527808"; conf_hi "15.898234"; cov "80.980616";
Chr2	Cufflinks	transcript	17840388	17844380	1000	-	.	gene_id "CUFF.13165"; transcript_id "AT2G42880.1"; FPKM "14.8801109537"; frac "1.000000"; conf_lo "13.556845"; conf_hi "16.203377"; cov "87.888726"; full_read_support "yes";
Chr2	Cufflinks	exon	17840388	17841008	1000	-	.	gene_id "CUFF.13165"; transcript_id "AT2G42880.1"; exon_number "1"; FPKM "14.8801109537"; frac "1.000000"; conf_lo "13.556845"; conf_hi "16.203377"; cov "87.888726";
Chr2	Cufflinks	exon	17841093	17841235	1000	-	.	gene_id "CUFF.13165"; transcript_id "AT2G42880.1"; exon_number "2"; FPKM "14.8801109537"; frac "1.000000"; conf_lo "13.556845"; conf_hi "16.203377"; cov "87.888726";
Chr2	Cufflinks	exon	17841466	17841567	1000	-	.	gene_id "CUFF.13165"; transcript_id "AT2G42880.1"; exon_number "3"; FPKM "14.8801109537"; frac "1.000000"; conf_lo "13.556845"; conf_hi "16.203377"; cov "87.888726";
Chr2	Cufflinks	exon	17841648	17841859	1000	-	.	gene_id "CUFF.13165"; transcript_id "AT2G42880.1"; exon_number "4"; FPKM "14.8801109537"; frac "1.000000"; conf_lo "13.556845"; conf_hi "16.203377"; cov "87.888726";
Chr2	Cufflinks	exon	17842007	17842162	1000	-	.	gene_id "CUFF.13165"; transcript_id "AT2G42880.1"; exon_number "5"; FPKM "14.8801109537"; frac "1.000000"; conf_lo "13.556845"; conf_hi "16.203377"; cov "87.888726";
Chr2	Cufflinks	exon	17842260	17842409	1000	-	.	gene_id "CUFF.13165"; transcript_id "AT2G42880.1"; exon_number "6"; FPKM "14.8801109537"; frac "1.000000"; conf_lo "13.556845"; conf_hi "16.203377"; cov "87.888726";
Chr2	Cufflinks	exon	17842489	17842548	1000	-	.	gene_id "CUFF.13165"; transcript_id "AT2G42880.1"; exon_number "7"; FPKM "14.8801109537"; frac "1.000000"; conf_lo "13.556845"; conf_hi "16.203377"; cov "87.888726";
Chr2	Cufflinks	exon	17842673	17842800	1000	-	.	gene_id "CUFF.13165"; transcript_id "AT2G42880.1"; exon_number "8"; FPKM "14.8801109537"; frac "1.000000"; conf_lo "13.556845"; conf_hi "16.203377"; cov "87.888726";
Chr2	Cufflinks	exon	17843127	17843535	1000	-	.	gene_id "CUFF.13165"; transcript_id "AT2G42880.1"; exon_number "9"; FPKM "14.8801109537"; frac "1.000000"; conf_lo "13.556845"; conf_hi "16.203377"; cov "87.888726";
Chr2	Cufflinks	exon	17843924	17844380	1000	-	.	gene_id "CUFF.13165"; transcript_id "AT2G42880.1"; exon_number "10"; FPKM "14.8801109537"; frac "1.000000"; conf_lo "13.556845"; conf_hi "16.203377"; cov "87.888726";
Chr2	Cufflinks	transcript	17845967	17846603	1	-	.	gene_id "AT2G42885"; transcript_id "AT2G42885.1"; FPKM "0.0000000000"; frac "0.000000"; conf_lo "0.000000"; conf_hi "0.000000"; cov "0.000000"; full_read_support "no";
Chr2	Cufflinks	exon	17845967	17846266	1	-	.	gene_id "AT2G42885"; transcript_id "AT2G42885.1"; exon_number "1"; FPKM "0.0000000000"; frac "0.000000"; conf_lo "0.000000"; conf_hi "0.000000"; cov "0.000000";
Chr2	Cufflinks	exon	17846506	17846603	1	-	.	gene_id "AT2G42885"; transcript_id "AT2G42885.1"; exon_number "2"; FPKM "0.0000000000"; frac "0.000000"; conf_lo "0.000000"; conf_hi "0.000000"; cov "0.000000";
Chr2	Cufflinks	transcript	17849819	17855665	320	+	.	gene_id "CUFF.13166"; transcript_id "CUFF.13166.1"; FPKM "1.3345761874"; frac "0.306588"; conf_lo "1.020115"; conf_hi "1.649037"; cov "7.883823"; full_read_support "yes";
Chr2	Cufflinks	exon	17849819	17850098	320	+	.	gene_id "CUFF.13166"; transcript_id "CUFF.13166.1"; exon_number "1"; FPKM "1.3345761874"; frac "0.306588"; conf_lo "1.020115"; conf_hi "1.649037"; cov "7.883823";
Chr2	Cufflinks	exon	17850615	17850665	320	+	.	gene_id "CUFF.13166"; transcript_id "CUFF.13166.1"; exon_number "2"; FPKM "1.3345761874"; frac "0.306588"; conf_lo "1.020115"; conf_hi "1.649037"; cov "7.883823";
Chr2	Cufflinks	exon	17850760	17850876	320	+	.	gene_id "CUFF.13166"; transcript_id "CUFF.13166.1"; exon_number "3"; FPKM "1.3345761874"; frac "0.306588"; conf_lo "1.020115"; conf_hi "1.649037"; cov "7.883823";
Chr2	Cufflinks	exon	17850967	17851433	320	+	.	gene_id "CUFF.13166"; transcript_id "CUFF.13166.1"; exon_number "4"; FPKM "1.3345761874"; frac "0.306588"; conf_lo "1.020115"; conf_hi "1.649037"; cov "7.883823";
Chr2	Cufflinks	exon	17851536	17851694	320	+	.	gene_id "CUFF.13166"; transcript_id "CUFF.13166.1"; exon_number "5"; FPKM "1.3345761874"; frac "0.306588"; conf_lo "1.020115"; conf_hi "1.649037"; cov "7.883823";
Chr2	Cufflinks	exon	17851780	17851896	320	+	.	gene_id "CUFF.13166"; transcript_id "CUFF.13166.1"; exon_number "6"; FPKM "1.3345761874"; frac "0.306588"; conf_lo "1.020115"; conf_hi "1.649037"; cov "7.883823";
Chr2	Cufflinks	exon	17852012	17852163	320	+	.	gene_id "CUFF.13166"; transcript_id "CUFF.13166.1"; exon_number "7"; FPKM "1.3345761874"; frac "0.306588"; conf_lo "1.020115"; conf_hi "1.649037"; cov "7.883823";
Chr2	Cufflinks	exon	17852243	17852334	320	+	.	gene_id "CUFF.13166"; transcript_id "CUFF.13166.1"; exon_number "8"; FPKM "1.3345761874"; frac "0.306588"; conf_lo "1.020115"; conf_hi "1.649037"; cov "7.883823";
Chr2	Cufflinks	exon	17852424	17853315	320	+	.	gene_id "CUFF.13166"; transcript_id "CUFF.13166.1"; exon_number "9"; FPKM "1.3345761874"; frac "0.306588"; conf_lo "1.020115"; conf_hi "1.649037"; cov "7.883823";
Chr2	Cufflinks	exon	17853387	17853471	320	+	.	gene_id "CUFF.13166"; transcript_id "CUFF.13166.1"; exon_number "10"; FPKM "1.3345761874"; frac "0.306588"; conf_lo "1.020115"; conf_hi "1.649037"; cov "7.883823";
Chr2	Cufflinks	exon	17853558	17853626	320	+	.	gene_id "CUFF.13166"; transcript_id "CUFF.13166.1"; exon_number "11"; FPKM "1.3345761874"; frac "0.306588"; conf_lo "1.020115"; conf_hi "1.649037"; cov "7.883823";
Chr2	Cufflinks	exon	17853776	17853958	320	+	.	gene_id "CUFF.13166"; transcript_id "CUFF.13166.1"; exon_number "12"; FPKM "1.3345761874"; frac "0.306588"; conf_lo "1.020115"; conf_hi "1.649037"; cov "7.883823";
Chr2	Cufflinks	exon	17854080	17855665	320	+	.	gene_id "CUFF.13166"; transcript_id "CUFF.13166.1"; exon_number "13"; FPKM "1.3345761874"; frac "0.306588"; conf_lo "1.020115"; conf_hi "1.649037"; cov "7.883823";
Chr2	Cufflinks	transcript	17849819	17854553	1000	+	.	gene_id "CUFF.13166"; transcript_id "AT2G42890.1"; FPKM "4.1589547128"; frac "0.693412"; conf_lo "3.547169"; conf_hi "4.770740"; cov "24.568447"; full_read_support "yes";
Chr2	Cufflinks	exon	17849819	17850098	1000	+	.	gene_id "CUFF.13166"; transcript_id "AT2G42890.1"; exon_number "1"; FPKM "4.1589547128"; frac "0.693412"; conf_lo "3.547169"; conf_hi "4.770740"; cov "24.568447";
Chr2	Cufflinks	exon	17850615	17850665	1000	+	.	gene_id "CUFF.13166"; transcript_id "AT2G42890.1"; exon_number "2"; FPKM "4.1589547128"; frac "0.693412"; conf_lo "3.547169"; conf_hi "4.770740"; cov "24.568447";
Chr2	Cufflinks	exon	17850760	17850876	1000	+	.	gene_id "CUFF.13166"; transcript_id "AT2G42890.1"; exon_number "3"; FPKM "4.1589547128"; frac "0.693412"; conf_lo "3.547169"; conf_hi "4.770740"; cov "24.568447";
Chr2	Cufflinks	exon	17850967	17851433	1000	+	.	gene_id "CUFF.13166"; transcript_id "AT2G42890.1"; exon_number "4"; FPKM "4.1589547128"; frac "0.693412"; conf_lo "3.547169"; conf_hi "4.770740"; cov "24.568447";
Chr2	Cufflinks	exon	17851536	17851694	1000	+	.	gene_id "CUFF.13166"; transcript_id "AT2G42890.1"; exon_number "5"; FPKM "4.1589547128"; frac "0.693412"; conf_lo "3.547169"; conf_hi "4.770740"; cov "24.568447";
Chr2	Cufflinks	exon	17851780	17851896	1000	+	.	gene_id "CUFF.13166"; transcript_id "AT2G42890.1"; exon_number "6"; FPKM "4.1589547128"; frac "0.693412"; conf_lo "3.547169"; conf_hi "4.770740"; cov "24.568447";
Chr2	Cufflinks	exon	17852012	17852163	1000	+	.	gene_id "CUFF.13166"; transcript_id "AT2G42890.1"; exon_number "7"; FPKM "4.1589547128"; frac "0.693412"; conf_lo "3.547169"; conf_hi "4.770740"; cov "24.568447";
Chr2	Cufflinks	exon	17852243	17852334	1000	+	.	gene_id "CUFF.13166"; transcript_id "AT2G42890.1"; exon_number "8"; FPKM "4.1589547128"; frac "0.693412"; conf_lo "3.547169"; conf_hi "4.770740"; cov "24.568447";
Chr2	Cufflinks	exon	17852424	17853315	1000	+	.	gene_id "CUFF.13166"; transcript_id "AT2G42890.1"; exon_number "9"; FPKM "4.1589547128"; frac "0.693412"; conf_lo "3.547169"; conf_hi "4.770740"; cov "24.568447";
Chr2	Cufflinks	exon	17853387	17853471	1000	+	.	gene_id "CUFF.13166"; transcript_id "AT2G42890.1"; exon_number "10"; FPKM "4.1589547128"; frac "0.693412"; conf_lo "3.547169"; conf_hi "4.770740"; cov "24.568447";
Chr2	Cufflinks	exon	17853558	17853626	1000	+	.	gene_id "CUFF.13166"; transcript_id "AT2G42890.1"; exon_number "11"; FPKM "4.1589547128"; frac "0.693412"; conf_lo "3.547169"; conf_hi "4.770740"; cov "24.568447";
Chr2	Cufflinks	exon	17853776	17853958	1000	+	.	gene_id "CUFF.13166"; transcript_id "AT2G42890.1"; exon_number "12"; FPKM "4.1589547128"; frac "0.693412"; conf_lo "3.547169"; conf_hi "4.770740"; cov "24.568447";
Chr2	Cufflinks	exon	17854080	17854553	1000	+	.	gene_id "CUFF.13166"; transcript_id "AT2G42890.1"; exon_number "13"; FPKM "4.1589547128"; frac "0.693412"; conf_lo "3.547169"; conf_hi "4.770740"; cov "24.568447";
Chr2	Cufflinks	transcript	17849978	17854532	1	+	.	gene_id "CUFF.13166"; transcript_id "AT2G42890.3"; FPKM "0.0000000000"; frac "0.000000"; conf_lo "0.000000"; conf_hi "0.036348"; cov "0.000000"; full_read_support "no";
Chr2	Cufflinks	exon	17849978	17850098	1	+	.	gene_id "CUFF.13166"; transcript_id "AT2G42890.3"; exon_number "1"; FPKM "0.0000000000"; frac "0.000000"; conf_lo "0.000000"; conf_hi "0.036348"; cov "0.000000";
Chr2	Cufflinks	exon	17850587	17850665	1	+	.	gene_id "CUFF.13166"; transcript_id "AT2G42890.3"; exon_number "2"; FPKM "0.0000000000"; frac "0.000000"; conf_lo "0.000000"; conf_hi "0.036348"; cov "0.000000";
Chr2	Cufflinks	exon	17850760	17850876	1	+	.	gene_id "CUFF.13166"; transcript_id "AT2G42890.3"; exon_number "3"; FPKM "0.0000000000"; frac "0.000000"; conf_lo "0.000000"; conf_hi "0.036348"; cov "0.000000";
Chr2	Cufflinks	exon	17850967	17851433	1	+	.	gene_id "CUFF.13166"; transcript_id "AT2G42890.3"; exon_number "4"; FPKM "0.0000000000"; frac "0.000000"; conf_lo "0.000000"; conf_hi "0.036348"; cov "0.000000";
Chr2	Cufflinks	exon	17851536	17851694	1	+	.	gene_id "CUFF.13166"; transcript_id "AT2G42890.3"; exon_number "5"; FPKM "0.0000000000"; frac "0.000000"; conf_lo "0.000000"; conf_hi "0.036348"; cov "0.000000";
Chr2	Cufflinks	exon	17851780	17851896	1	+	.	gene_id "CUFF.13166"; transcript_id "AT2G42890.3"; exon_number "6"; FPKM "0.0000000000"; frac "0.000000"; conf_lo "0.000000"; conf_hi "0.036348"; cov "0.000000";
Chr2	Cufflinks	exon	17852012	17852163	1	+	.	gene_id "CUFF.13166"; transcript_id "AT2G42890.3"; exon_number "7"; FPKM "0.0000000000"; frac "0.000000"; conf_lo "0.000000"; conf_hi "0.036348"; cov "0.000000";
Chr2	Cufflinks	exon	17852243	17852334	1	+	.	gene_id "CUFF.13166"; transcript_id "AT2G42890.3"; exon_number "8"; FPKM "0.0000000000"; frac "0.000000"; conf_lo "0.000000"; conf_hi "0.036348"; cov "0.000000";
Chr2	Cufflinks	exon	17852424	17853315	1	+	.	gene_id "CUFF.13166"; transcript_id "AT2G42890.3"; exon_number "9"; FPKM "0.0000000000"; frac "0.000000"; conf_lo "0.000000"; conf_hi "0.036348"; cov "0.000000";
Chr2	Cufflinks	exon	17853387	17853471	1	+	.	gene_id "CUFF.13166"; transcript_id "AT2G42890.3"; exon_number "10"; FPKM "0.0000000000"; frac "0.000000"; conf_lo "0.000000"; conf_hi "0.036348"; cov "0.000000";
Chr2	Cufflinks	exon	17853558	17853626	1	+	.	gene_id "CUFF.13166"; transcript_id "AT2G42890.3"; exon_number "11"; FPKM "0.0000000000"; frac "0.000000"; conf_lo "0.000000"; conf_hi "0.036348"; cov "0.000000";
Chr2	Cufflinks	exon	17853776	17853958	1	+	.	gene_id "CUFF.13166"; transcript_id "AT2G42890.3"; exon_number "12"; FPKM "0.0000000000"; frac "0.000000"; conf_lo "0.000000"; conf_hi "0.036348"; cov "0.000000";
Chr2	Cufflinks	exon	17854080	17854532	1	+	.	gene_id "CUFF.13166"; transcript_id "AT2G42890.3"; exon_number "13"; FPKM "0.0000000000"; frac "0.000000"; conf_lo "0.000000"; conf_hi "0.036348"; cov "0.000000";
Chr2	Cufflinks	transcript	17850531	17854532	1	+	.	gene_id "CUFF.13166"; transcript_id "AT2G42890.2"; FPKM "0.0000000000"; frac "0.000000"; conf_lo "0.000000"; conf_hi "0.037214"; cov "0.000000"; full_read_support "yes";
Chr2	Cufflinks	exon	17850531	17850665	1	+	.	gene_id "CUFF.13166"; transcript_id "AT2G42890.2"; exon_number "1"; FPKM "0.0000000000"; frac "0.000000"; conf_lo "0.000000"; conf_hi "0.037214"; cov "0.000000";
Chr2	Cufflinks	exon	17850760	17850876	1	+	.	gene_id "CUFF.13166"; transcript_id "AT2G42890.2"; exon_number "2"; FPKM "0.0000000000"; frac "0.000000"; conf_lo "0.000000"; conf_hi "0.037214"; cov "0.000000";
Chr2	Cufflinks	exon	17850967	17851433	1	+	.	gene_id "CUFF.13166"; transcript_id "AT2G42890.2"; exon_number "3"; FPKM "0.0000000000"; frac "0.000000"; conf_lo "0.000000"; conf_hi "0.037214"; cov "0.000000";
Chr2	Cufflinks	exon	17851536	17851694	1	+	.	gene_id "CUFF.13166"; transcript_id "AT2G42890.2"; exon_number "4"; FPKM "0.0000000000"; frac "0.000000"; conf_lo "0.000000"; conf_hi "0.037214"; cov "0.000000";
Chr2	Cufflinks	exon	17851780	17851896	1	+	.	gene_id "CUFF.13166"; transcript_id "AT2G42890.2"; exon_number "5"; FPKM "0.0000000000"; frac "0.000000"; conf_lo "0.000000"; conf_hi "0.037214"; cov "0.000000";
Chr2	Cufflinks	exon	17852012	17852163	1	+	.	gene_id "CUFF.13166"; transcript_id "AT2G42890.2"; exon_number "6"; FPKM "0.0000000000"; frac "0.000000"; conf_lo "0.000000"; conf_hi "0.037214"; cov "0.000000";
Chr2	Cufflinks	exon	17852243	17852334	1	+	.	gene_id "CUFF.13166"; transcript_id "AT2G42890.2"; exon_number "7"; FPKM "0.0000000000"; frac "0.000000"; conf_lo "0.000000"; conf_hi "0.037214"; cov "0.000000";
Chr2	Cufflinks	exon	17852424	17853315	1	+	.	gene_id "CUFF.13166"; transcript_id "AT2G42890.2"; exon_number "8"; FPKM "0.0000000000"; frac "0.000000"; conf_lo "0.000000"; conf_hi "0.037214"; cov "0.000000";
Chr2	Cufflinks	exon	17853387	17853471	1	+	.	gene_id "CUFF.13166"; transcript_id "AT2G42890.2"; exon_number "9"; FPKM "0.0000000000"; frac "0.000000"; conf_lo "0.000000"; conf_hi "0.037214"; cov "0.000000";
Chr2	Cufflinks	exon	17853558	17853626	1	+	.	gene_id "CUFF.13166"; transcript_id "AT2G42890.2"; exon_number "10"; FPKM "0.0000000000"; frac "0.000000"; conf_lo "0.000000"; conf_hi "0.037214"; cov "0.000000";
Chr2	Cufflinks	exon	17853776	17853958	1	+	.	gene_id "CUFF.13166"; transcript_id "AT2G42890.2"; exon_number "11"; FPKM "0.0000000000"; frac "0.000000"; conf_lo "0.000000"; conf_hi "0.037214"; cov "0.000000";
Chr2	Cufflinks	exon	17854080	17854532	1	+	.	gene_id "CUFF.13166"; transcript_id "AT2G42890.2"; exon_number "12"; FPKM "0.0000000000"; frac "0.000000"; conf_lo "0.000000"; conf_hi "0.037214"; cov "0.000000";
Chr2	Cufflinks	transcript	17854557	17855481	1	+	.	gene_id "CUFF.13166"; transcript_id "AT2G42900.1"; FPKM "0.0000000000"; frac "0.000000"; conf_lo "0.000000"; conf_hi "0.138984"; cov "0.000000"; full_read_support "yes";
Chr2	Cufflinks	exon	17854557	17855481	1	+	.	gene_id "CUFF.13166"; transcript_id "AT2G42900.1"; exon_number "1"; FPKM "0.0000000000"; frac "0.000000"; conf_lo "0.000000"; conf_hi "0.138984"; cov "0.000000";
Chr2	Cufflinks	transcript	17856268	17858597	1000	+	.	gene_id "CUFF.13167"; transcript_id "AT2G42910.1"; FPKM "39.9953936002"; frac "0.886341"; conf_lo "36.845335"; conf_hi "43.145452"; cov "236.313074"; full_read_support "yes";
Chr2	Cufflinks	exon	17856268	17856568	1000	+	.	gene_id "CUFF.13167"; transcript_id "AT2G42910.1"; exon_number "1"; FPKM "39.9953936002"; frac "0.886341"; conf_lo "36.845335"; conf_hi "43.145452"; cov "236.313074";
Chr2	Cufflinks	exon	17856932	17857247	1000	+	.	gene_id "CUFF.13167"; transcript_id "AT2G42910.1"; exon_number "2"; FPKM "39.9953936002"; frac "0.886341"; conf_lo "36.845335"; conf_hi "43.145452"; cov "236.313074";
Chr2	Cufflinks	exon	17857347	17857442	1000	+	.	gene_id "CUFF.13167"; transcript_id "AT2G42910.1"; exon_number "3"; FPKM "39.9953936002"; frac "0.886341"; conf_lo "36.845335"; conf_hi "43.145452"; cov "236.313074";
Chr2	Cufflinks	exon	17857548	17857616	1000	+	.	gene_id "CUFF.13167"; transcript_id "AT2G42910.1"; exon_number "4"; FPKM "39.9953936002"; frac "0.886341"; conf_lo "36.845335"; conf_hi "43.145452"; cov "236.313074";
Chr2	Cufflinks	exon	17857715	17857843	1000	+	.	gene_id "CUFF.13167"; transcript_id "AT2G42910.1"; exon_number "5"; FPKM "39.9953936002"; frac "0.886341"; conf_lo "36.845335"; conf_hi "43.145452"; cov "236.313074";
Chr2	Cufflinks	exon	17858051	17858150	1000	+	.	gene_id "CUFF.13167"; transcript_id "AT2G42910.1"; exon_number "6"; FPKM "39.9953936002"; frac "0.886341"; conf_lo "36.845335"; conf_hi "43.145452"; cov "236.313074";
Chr2	Cufflinks	exon	17858264	17858597	1000	+	.	gene_id "CUFF.13167"; transcript_id "AT2G42910.1"; exon_number "7"; FPKM "39.9953936002"; frac "0.886341"; conf_lo "36.845335"; conf_hi "43.145452"; cov "236.313074";
Chr2	Cufflinks	transcript	17858698	17863466	38	+	.	gene_id "CUFF.13167"; transcript_id "AT2G42920.1"; FPKM "1.5394565664"; frac "0.113659"; conf_lo "1.243401"; conf_hi "1.835512"; cov "9.095890"; full_read_support "no";
Chr2	Cufflinks	exon	17858698	17860428	38	+	.	gene_id "CUFF.13167"; transcript_id "AT2G42920.1"; exon_number "1"; FPKM "1.5394565664"; frac "0.113659"; conf_lo "1.243401"; conf_hi "1.835512"; cov "9.095890";
Chr2	Cufflinks	exon	17860511	17861660	38	+	.	gene_id "CUFF.13167"; transcript_id "AT2G42920.1"; exon_number "2"; FPKM "1.5394565664"; frac "0.113659"; conf_lo "1.243401"; conf_hi "1.835512"; cov "9.095890";
Chr2	Cufflinks	exon	17862052	17862164	38	+	.	gene_id "CUFF.13167"; transcript_id "AT2G42920.1"; exon_number "3"; FPKM "1.5394565664"; frac "0.113659"; conf_lo "1.243401"; conf_hi "1.835512"; cov "9.095890";
Chr2	Cufflinks	exon	17862343	17862433	38	+	.	gene_id "CUFF.13167"; transcript_id "AT2G42920.1"; exon_number "4"; FPKM "1.5394565664"; frac "0.113659"; conf_lo "1.243401"; conf_hi "1.835512"; cov "9.095890";
Chr2	Cufflinks	exon	17862526	17863466	38	+	.	gene_id "CUFF.13167"; transcript_id "AT2G42920.1"; exon_number "5"; FPKM "1.5394565664"; frac "0.113659"; conf_lo "1.243401"; conf_hi "1.835512"; cov "9.095890";
Chr2	Cufflinks	transcript	17860868	17861272	1	-	.	gene_id "AT2G42930"; transcript_id "AT2G42930.1"; FPKM "0.0000000000"; frac "0.000000"; conf_lo "0.000000"; conf_hi "0.250473"; cov "0.000000"; full_read_support "no";
Chr2	Cufflinks	exon	17860868	17861272	1	-	.	gene_id "AT2G42930"; transcript_id "AT2G42930.1"; exon_number "1"; FPKM "0.0000000000"; frac "0.000000"; conf_lo "0.000000"; conf_hi "0.250473"; cov "0.000000";
Chr2	Cufflinks	transcript	17862254	17863456	1	-	.	gene_id "AT2G42940"; transcript_id "AT2G42940.1"; FPKM "0.0000000000"; frac "0.000000"; conf_lo "0.000000"; conf_hi "0.084324"; cov "0.000000"; full_read_support "no";
Chr2	Cufflinks	exon	17862254	17863456	1	-	.	gene_id "AT2G42940"; transcript_id "AT2G42940.1"; exon_number "1"; FPKM "0.0000000000"; frac "0.000000"; conf_lo "0.000000"; conf_hi "0.084324"; cov "0.000000";
Chr2	Cufflinks	transcript	17863819	17866651	198	+	.	gene_id "CUFF.13168"; transcript_id "CUFF.13168.1"; FPKM "0.3628632200"; frac "0.193542"; conf_lo "0.119383"; conf_hi "0.606343"; cov "2.145355"; full_read_support "yes";
Chr2	Cufflinks	exon	17863819	17864192	198	+	.	gene_id "CUFF.13168"; transcript_id "CUFF.13168.1"; exon_number "1"; FPKM "0.3628632200"; frac "0.193542"; conf_lo "0.119383"; conf_hi "0.606343"; cov "2.145355";
Chr2	Cufflinks	exon	17864298	17864939	198	+	.	gene_id "CUFF.13168"; transcript_id "CUFF.13168.1"; exon_number "2"; FPKM "0.3628632200"; frac "0.193542"; conf_lo "0.119383"; conf_hi "0.606343"; cov "2.145355";
Chr2	Cufflinks	exon	17865037	17865128	198	+	.	gene_id "CUFF.13168"; transcript_id "CUFF.13168.1"; exon_number "3"; FPKM "0.3628632200"; frac "0.193542"; conf_lo "0.119383"; conf_hi "0.606343"; cov "2.145355";
Chr2	Cufflinks	exon	17865419	17865639	198	+	.	gene_id "CUFF.13168"; transcript_id "CUFF.13168.1"; exon_number "4"; FPKM "0.3628632200"; frac "0.193542"; conf_lo "0.119383"; conf_hi "0.606343"; cov "2.145355";
Chr2	Cufflinks	exon	17865730	17865933	198	+	.	gene_id "CUFF.13168"; transcript_id "CUFF.13168.1"; exon_number "5"; FPKM "0.3628632200"; frac "0.193542"; conf_lo "0.119383"; conf_hi "0.606343"; cov "2.145355";
Chr2	Cufflinks	exon	17866015	17866651	198	+	.	gene_id "CUFF.13168"; transcript_id "CUFF.13168.1"; exon_number "6"; FPKM "0.3628632200"; frac "0.193542"; conf_lo "0.119383"; conf_hi "0.606343"; cov "2.145355";
Chr2	Cufflinks	transcript	17863819	17866487	1000	+	.	gene_id "CUFF.13168"; transcript_id "AT2G42950.1"; FPKM "1.8309183549"; frac "0.806458"; conf_lo "1.313763"; conf_hi "2.348073"; cov "10.824930"; full_read_support "yes";
Chr2	Cufflinks	exon	17863819	17864192	1000	+	.	gene_id "CUFF.13168"; transcript_id "AT2G42950.1"; exon_number "1"; FPKM "1.8309183549"; frac "0.806458"; conf_lo "1.313763"; conf_hi "2.348073"; cov "10.824930";
Chr2	Cufflinks	exon	17864298	17864661	1000	+	.	gene_id "CUFF.13168"; transcript_id "AT2G42950.1"; exon_number "2"; FPKM "1.8309183549"; frac "0.806458"; conf_lo "1.313763"; conf_hi "2.348073"; cov "10.824930";
Chr2	Cufflinks	exon	17864751	17864939	1000	+	.	gene_id "CUFF.13168"; transcript_id "AT2G42950.1"; exon_number "3"; FPKM "1.8309183549"; frac "0.806458"; conf_lo "1.313763"; conf_hi "2.348073"; cov "10.824930";
Chr2	Cufflinks	exon	17865037	17865128	1000	+	.	gene_id "CUFF.13168"; transcript_id "AT2G42950.1"; exon_number "4"; FPKM "1.8309183549"; frac "0.806458"; conf_lo "1.313763"; conf_hi "2.348073"; cov "10.824930";
Chr2	Cufflinks	exon	17865419	17865478	1000	+	.	gene_id "CUFF.13168"; transcript_id "AT2G42950.1"; exon_number "5"; FPKM "1.8309183549"; frac "0.806458"; conf_lo "1.313763"; conf_hi "2.348073"; cov "10.824930";
Chr2	Cufflinks	exon	17865570	17865639	1000	+	.	gene_id "CUFF.13168"; transcript_id "AT2G42950.1"; exon_number "6"; FPKM "1.8309183549"; frac "0.806458"; conf_lo "1.313763"; conf_hi "2.348073"; cov "10.824930";
Chr2	Cufflinks	exon	17865730	17865933	1000	+	.	gene_id "CUFF.13168"; transcript_id "AT2G42950.1"; exon_number "7"; FPKM "1.8309183549"; frac "0.806458"; conf_lo "1.313763"; conf_hi "2.348073"; cov "10.824930";
Chr2	Cufflinks	exon	17866015	17866487	1000	+	.	gene_id "CUFF.13168"; transcript_id "AT2G42950.1"; exon_number "8"; FPKM "1.8309183549"; frac "0.806458"; conf_lo "1.313763"; conf_hi "2.348073"; cov "10.824930";
Chr2	Cufflinks	transcript	17866686	17867572	1000	-	.	gene_id "CUFF.13169"; transcript_id "AT2G42955.1"; FPKM "1.3619747365"; frac "1.000000"; conf_lo "0.543530"; conf_hi "2.180420"; cov "8.046757"; full_read_support "no";
Chr2	Cufflinks	exon	17866686	17867023	1000	-	.	gene_id "CUFF.13169"; transcript_id "AT2G42955.1"; exon_number "1"; FPKM "1.3619747365"; frac "1.000000"; conf_lo "0.543530"; conf_hi "2.180420"; cov "8.046757";
Chr2	Cufflinks	exon	17867142	17867274	1000	-	.	gene_id "CUFF.13169"; transcript_id "AT2G42955.1"; exon_number "2"; FPKM "1.3619747365"; frac "1.000000"; conf_lo "0.543530"; conf_hi "2.180420"; cov "8.046757";
Chr2	Cufflinks	exon	17867402	17867572	1000	-	.	gene_id "CUFF.13169"; transcript_id "AT2G42955.1"; exon_number "3"; FPKM "1.3619747365"; frac "1.000000"; conf_lo "0.543530"; conf_hi "2.180420"; cov "8.046757";
Chr2	Cufflinks	transcript	17868284	17871350	1000	-	.	gene_id "CUFF.13170"; transcript_id "CUFF.13170.1"; FPKM "1.1332639549"; frac "0.669114"; conf_lo "0.703348"; conf_hi "1.563179"; cov "6.695372"; full_read_support "yes";
Chr2	Cufflinks	exon	17868284	17868692	1000	-	.	gene_id "CUFF.13170"; transcript_id "CUFF.13170.1"; exon_number "1"; FPKM "1.1332639549"; frac "0.669114"; conf_lo "0.703348"; conf_hi "1.563179"; cov "6.695372";
Chr2	Cufflinks	exon	17868791	17869000	1000	-	.	gene_id "CUFF.13170"; transcript_id "CUFF.13170.1"; exon_number "2"; FPKM "1.1332639549"; frac "0.669114"; conf_lo "0.703348"; conf_hi "1.563179"; cov "6.695372";
Chr2	Cufflinks	exon	17869101	17869230	1000	-	.	gene_id "CUFF.13170"; transcript_id "CUFF.13170.1"; exon_number "3"; FPKM "1.1332639549"; frac "0.669114"; conf_lo "0.703348"; conf_hi "1.563179"; cov "6.695372";
Chr2	Cufflinks	exon	17869340	17869510	1000	-	.	gene_id "CUFF.13170"; transcript_id "CUFF.13170.1"; exon_number "4"; FPKM "1.1332639549"; frac "0.669114"; conf_lo "0.703348"; conf_hi "1.563179"; cov "6.695372";
Chr2	Cufflinks	exon	17869597	17869719	1000	-	.	gene_id "CUFF.13170"; transcript_id "CUFF.13170.1"; exon_number "5"; FPKM "1.1332639549"; frac "0.669114"; conf_lo "0.703348"; conf_hi "1.563179"; cov "6.695372";
Chr2	Cufflinks	exon	17869792	17869896	1000	-	.	gene_id "CUFF.13170"; transcript_id "CUFF.13170.1"; exon_number "6"; FPKM "1.1332639549"; frac "0.669114"; conf_lo "0.703348"; conf_hi "1.563179"; cov "6.695372";
Chr2	Cufflinks	exon	17869981	17870672	1000	-	.	gene_id "CUFF.13170"; transcript_id "CUFF.13170.1"; exon_number "7"; FPKM "1.1332639549"; frac "0.669114"; conf_lo "0.703348"; conf_hi "1.563179"; cov "6.695372";
Chr2	Cufflinks	exon	17871146	17871256	1000	-	.	gene_id "CUFF.13170"; transcript_id "CUFF.13170.1"; exon_number "8"; FPKM "1.1332639549"; frac "0.669114"; conf_lo "0.703348"; conf_hi "1.563179"; cov "6.695372";
Chr2	Cufflinks	exon	17871340	17871350	1000	-	.	gene_id "CUFF.13170"; transcript_id "CUFF.13170.1"; exon_number "9"; FPKM "1.1332639549"; frac "0.669114"; conf_lo "0.703348"; conf_hi "1.563179"; cov "6.695372";
Chr2	Cufflinks	transcript	17868284	17871534	429	-	.	gene_id "CUFF.13170"; transcript_id "CUFF.13170.2"; FPKM "0.4868462540"; frac "0.330886"; conf_lo "0.196022"; conf_hi "0.777670"; cov "2.876309"; full_read_support "yes";
Chr2	Cufflinks	exon	17868284	17868692	429	-	.	gene_id "CUFF.13170"; transcript_id "CUFF.13170.2"; exon_number "1"; FPKM "0.4868462540"; frac "0.330886"; conf_lo "0.196022"; conf_hi "0.777670"; cov "2.876309";
Chr2	Cufflinks	exon	17868791	17869000	429	-	.	gene_id "CUFF.13170"; transcript_id "CUFF.13170.2"; exon_number "2"; FPKM "0.4868462540"; frac "0.330886"; conf_lo "0.196022"; conf_hi "0.777670"; cov "2.876309";
Chr2	Cufflinks	exon	17869101	17869230	429	-	.	gene_id "CUFF.13170"; transcript_id "CUFF.13170.2"; exon_number "3"; FPKM "0.4868462540"; frac "0.330886"; conf_lo "0.196022"; conf_hi "0.777670"; cov "2.876309";
Chr2	Cufflinks	exon	17869340	17869510	429	-	.	gene_id "CUFF.13170"; transcript_id "CUFF.13170.2"; exon_number "4"; FPKM "0.4868462540"; frac "0.330886"; conf_lo "0.196022"; conf_hi "0.777670"; cov "2.876309";
Chr2	Cufflinks	exon	17869597	17869719	429	-	.	gene_id "CUFF.13170"; transcript_id "CUFF.13170.2"; exon_number "5"; FPKM "0.4868462540"; frac "0.330886"; conf_lo "0.196022"; conf_hi "0.777670"; cov "2.876309";
Chr2	Cufflinks	exon	17869792	17869896	429	-	.	gene_id "CUFF.13170"; transcript_id "CUFF.13170.2"; exon_number "6"; FPKM "0.4868462540"; frac "0.330886"; conf_lo "0.196022"; conf_hi "0.777670"; cov "2.876309";
Chr2	Cufflinks	exon	17869981	17870672	429	-	.	gene_id "CUFF.13170"; transcript_id "CUFF.13170.2"; exon_number "7"; FPKM "0.4868462540"; frac "0.330886"; conf_lo "0.196022"; conf_hi "0.777670"; cov "2.876309";
Chr2	Cufflinks	exon	17871146	17871534	429	-	.	gene_id "CUFF.13170"; transcript_id "CUFF.13170.2"; exon_number "8"; FPKM "0.4868462540"; frac "0.330886"; conf_lo "0.196022"; conf_hi "0.777670"; cov "2.876309";
Chr2	Cufflinks	transcript	17868597	17870630	1	-	.	gene_id "CUFF.13170"; transcript_id "AT2G42960.1"; FPKM "0.0000000000"; frac "0.000000"; conf_lo "0.000000"; conf_hi "0.078644"; cov "0.000000"; full_read_support "yes";
Chr2	Cufflinks	exon	17868597	17868692	1	-	.	gene_id "CUFF.13170"; transcript_id "AT2G42960.1"; exon_number "1"; FPKM "0.0000000000"; frac "0.000000"; conf_lo "0.000000"; conf_hi "0.078644"; cov "0.000000";
Chr2	Cufflinks	exon	17868791	17869000	1	-	.	gene_id "CUFF.13170"; transcript_id "AT2G42960.1"; exon_number "2"; FPKM "0.0000000000"; frac "0.000000"; conf_lo "0.000000"; conf_hi "0.078644"; cov "0.000000";
Chr2	Cufflinks	exon	17869101	17869230	1	-	.	gene_id "CUFF.13170"; transcript_id "AT2G42960.1"; exon_number "3"; FPKM "0.0000000000"; frac "0.000000"; conf_lo "0.000000"; conf_hi "0.078644"; cov "0.000000";
Chr2	Cufflinks	exon	17869340	17869510	1	-	.	gene_id "CUFF.13170"; transcript_id "AT2G42960.1"; exon_number "4"; FPKM "0.0000000000"; frac "0.000000"; conf_lo "0.000000"; conf_hi "0.078644"; cov "0.000000";
Chr2	Cufflinks	exon	17869597	17869719	1	-	.	gene_id "CUFF.13170"; transcript_id "AT2G42960.1"; exon_number "5"; FPKM "0.0000000000"; frac "0.000000"; conf_lo "0.000000"; conf_hi "0.078644"; cov "0.000000";
Chr2	Cufflinks	exon	17869792	17869896	1	-	.	gene_id "CUFF.13170"; transcript_id "AT2G42960.1"; exon_number "6"; FPKM "0.0000000000"; frac "0.000000"; conf_lo "0.000000"; conf_hi "0.078644"; cov "0.000000";
Chr2	Cufflinks	exon	17869981	17870630	1	-	.	gene_id "CUFF.13170"; transcript_id "AT2G42960.1"; exon_number "7"; FPKM "0.0000000000"; frac "0.000000"; conf_lo "0.000000"; conf_hi "0.078644"; cov "0.000000";
Chr2	Cufflinks	transcript	17873690	17873762	1	+	.	gene_id "AT2G42970"; transcript_id "AT2G42970.1"; FPKM "0.0000000000"; frac "0.000000"; conf_lo "0.000000"; conf_hi "0.000000"; cov "0.000000"; full_read_support "no";
Chr2	Cufflinks	exon	17873690	17873762	1	+	.	gene_id "AT2G42970"; transcript_id "AT2G42970.1"; exon_number "1"; FPKM "0.0000000000"; frac "0.000000"; conf_lo "0.000000"; conf_hi "0.000000"; cov "0.000000";
Chr2	Cufflinks	transcript	17873947	17874936	1000	+	.	gene_id "AT2G42975"; transcript_id "AT2G42975.1"; FPKM "3.6913262627"; frac "1.000000"; conf_lo "2.507849"; conf_hi "4.874804"; cov "21.833184"; full_read_support "yes";
Chr2	Cufflinks	exon	17873947	17874193	1000	+	.	gene_id "AT2G42975"; transcript_id "AT2G42975.1"; exon_number "1"; FPKM "3.6913262627"; frac "1.000000"; conf_lo "2.507849"; conf_hi "4.874804"; cov "21.833184";
Chr2	Cufflinks	exon	17874372	17874440	1000	+	.	gene_id "AT2G42975"; transcript_id "AT2G42975.1"; exon_number "2"; FPKM "3.6913262627"; frac "1.000000"; conf_lo "2.507849"; conf_hi "4.874804"; cov "21.833184";
Chr2	Cufflinks	exon	17874522	17874936	1000	+	.	gene_id "AT2G42975"; transcript_id "AT2G42975.1"; exon_number "3"; FPKM "3.6913262627"; frac "1.000000"; conf_lo "2.507849"; conf_hi "4.874804"; cov "21.833184";
Chr2	Cufflinks	transcript	17875005	17876588	1000	-	.	gene_id "AT2G42980"; transcript_id "AT2G42980.1"; FPKM "0.1186874420"; frac "0.250000"; conf_lo "0.000000"; conf_hi "0.264764"; cov "0.702004"; full_read_support "yes";
Chr2	Cufflinks	exon	17875005	17876588	1000	-	.	gene_id "AT2G42980"; transcript_id "AT2G42980.1"; exon_number "1"; FPKM "0.1186874420"; frac "0.250000"; conf_lo "0.000000"; conf_hi "0.264764"; cov "0.702004";
Chr2	Cufflinks	transcript	17875282	17875971	1000	+	.	gene_id "CUFF.13171"; transcript_id "CUFF.13171.1"; FPKM "1.3816653915"; frac "0.750000"; conf_lo "0.485417"; conf_hi "2.277914"; cov "8.172172"; full_read_support "yes";
Chr2	Cufflinks	exon	17875282	17875301	1000	+	.	gene_id "CUFF.13171"; transcript_id "CUFF.13171.1"; exon_number "1"; FPKM "1.3816653915"; frac "0.750000"; conf_lo "0.485417"; conf_hi "2.277914"; cov "8.172172";
Chr2	Cufflinks	exon	17875439	17875971	1000	+	.	gene_id "CUFF.13171"; transcript_id "CUFF.13171.1"; exon_number "2"; FPKM "1.3816653915"; frac "0.750000"; conf_lo "0.485417"; conf_hi "2.277914"; cov "8.172172";
Chr2	Cufflinks	transcript	17879031	17880563	1000	+	.	gene_id "AT2G42990"; transcript_id "AT2G42990.1"; FPKM "0.2035541065"; frac "1.000000"; conf_lo "0.021490"; conf_hi "0.385618"; cov "1.200756"; full_read_support "yes";
Chr2	Cufflinks	exon	17879031	17879424	1000	+	.	gene_id "AT2G42990"; transcript_id "AT2G42990.1"; exon_number "1"; FPKM "0.2035541065"; frac "1.000000"; conf_lo "0.021490"; conf_hi "0.385618"; cov "1.200756";
Chr2	Cufflinks	exon	17879517	17880563	1000	+	.	gene_id "AT2G42990"; transcript_id "AT2G42990.1"; exon_number "2"; FPKM "0.2035541065"; frac "1.000000"; conf_lo "0.021490"; conf_hi "0.385618"; cov "1.200756";
Chr2	Cufflinks	transcript	17880615	17882636	1	-	.	gene_id "AT2G43000"; transcript_id "AT2G43000.1"; FPKM "0.0000000000"; frac "0.000000"; conf_lo "0.000000"; conf_hi "0.000000"; cov "0.000000"; full_read_support "no";
Chr2	Cufflinks	exon	17880615	17880976	1	-	.	gene_id "AT2G43000"; transcript_id "AT2G43000.1"; exon_number "1"; FPKM "0.0000000000"; frac "0.000000"; conf_lo "0.000000"; conf_hi "0.000000"; cov "0.000000";
Chr2	Cufflinks	exon	17881694	17881968	1	-	.	gene_id "AT2G43000"; transcript_id "AT2G43000.1"; exon_number "2"; FPKM "0.0000000000"; frac "0.000000"; conf_lo "0.000000"; conf_hi "0.000000"; cov "0.000000";
Chr2	Cufflinks	exon	17882392	17882636	1	-	.	gene_id "AT2G43000"; transcript_id "AT2G43000.1"; exon_number "3"; FPKM "0.0000000000"; frac "0.000000"; conf_lo "0.000000"; conf_hi "0.000000"; cov "0.000000";
Chr2	Cufflinks	transcript	17886427	17889050	1000	+	.	gene_id "CUFF.13172"; transcript_id "AT2G43010.1"; FPKM "1.3023033985"; frac "1.000000"; conf_lo "0.880309"; conf_hi "1.724298"; cov "7.700842"; full_read_support "yes";
Chr2	Cufflinks	exon	17886427	17886650	1000	+	.	gene_id "CUFF.13172"; transcript_id "AT2G43010.1"; exon_number "1"; FPKM "1.3023033985"; frac "1.000000"; conf_lo "0.880309"; conf_hi "1.724298"; cov "7.700842";
Chr2	Cufflinks	exon	17886994	17887067	1000	+	.	gene_id "CUFF.13172"; transcript_id "AT2G43010.1"; exon_number "2"; FPKM "1.3023033985"; frac "1.000000"; conf_lo "0.880309"; conf_hi "1.724298"; cov "7.700842";
Chr2	Cufflinks	exon	17887158	17887812	1000	+	.	gene_id "CUFF.13172"; transcript_id "AT2G43010.1"; exon_number "3"; FPKM "1.3023033985"; frac "1.000000"; conf_lo "0.880309"; conf_hi "1.724298"; cov "7.700842";
Chr2	Cufflinks	exon	17887905	17887985	1000	+	.	gene_id "CUFF.13172"; transcript_id "AT2G43010.1"; exon_number "4"; FPKM "1.3023033985"; frac "1.000000"; conf_lo "0.880309"; conf_hi "1.724298"; cov "7.700842";
Chr2	Cufflinks	exon	17888114	17888179	1000	+	.	gene_id "CUFF.13172"; transcript_id "AT2G43010.1"; exon_number "5"; FPKM "1.3023033985"; frac "1.000000"; conf_lo "0.880309"; conf_hi "1.724298"; cov "7.700842";
Chr2	Cufflinks	exon	17888260	17888577	1000	+	.	gene_id "CUFF.13172"; transcript_id "AT2G43010.1"; exon_number "6"; FPKM "1.3023033985"; frac "1.000000"; conf_lo "0.880309"; conf_hi "1.724298"; cov "7.700842";
Chr2	Cufflinks	exon	17888716	17889050	1000	+	.	gene_id "CUFF.13172"; transcript_id "AT2G43010.1"; exon_number "7"; FPKM "1.3023033985"; frac "1.000000"; conf_lo "0.880309"; conf_hi "1.724298"; cov "7.700842";
Chr2	Cufflinks	transcript	17886427	17889050	1	+	.	gene_id "CUFF.13172"; transcript_id "AT2G43010.2"; FPKM "0.0000000000"; frac "0.000000"; conf_lo "0.000000"; conf_hi "0.065367"; cov "0.000000"; full_read_support "no";
Chr2	Cufflinks	exon	17886427	17886650	1	+	.	gene_id "CUFF.13172"; transcript_id "AT2G43010.2"; exon_number "1"; FPKM "0.0000000000"; frac "0.000000"; conf_lo "0.000000"; conf_hi "0.065367"; cov "0.000000";
Chr2	Cufflinks	exon	17886994	17887067	1	+	.	gene_id "CUFF.13172"; transcript_id "AT2G43010.2"; exon_number "2"; FPKM "0.0000000000"; frac "0.000000"; conf_lo "0.000000"; conf_hi "0.065367"; cov "0.000000";
Chr2	Cufflinks	exon	17887158	17887812	1	+	.	gene_id "CUFF.13172"; transcript_id "AT2G43010.2"; exon_number "3"; FPKM "0.0000000000"; frac "0.000000"; conf_lo "0.000000"; conf_hi "0.065367"; cov "0.000000";
Chr2	Cufflinks	exon	17887905	17887985	1	+	.	gene_id "CUFF.13172"; transcript_id "AT2G43010.2"; exon_number "4"; FPKM "0.0000000000"; frac "0.000000"; conf_lo "0.000000"; conf_hi "0.065367"; cov "0.000000";
Chr2	Cufflinks	exon	17888114	17888179	1	+	.	gene_id "CUFF.13172"; transcript_id "AT2G43010.2"; exon_number "5"; FPKM "0.0000000000"; frac "0.000000"; conf_lo "0.000000"; conf_hi "0.065367"; cov "0.000000";
Chr2	Cufflinks	exon	17888260	17888577	1	+	.	gene_id "CUFF.13172"; transcript_id "AT2G43010.2"; exon_number "6"; FPKM "0.0000000000"; frac "0.000000"; conf_lo "0.000000"; conf_hi "0.065367"; cov "0.000000";
Chr2	Cufflinks	exon	17888722	17889050	1	+	.	gene_id "CUFF.13172"; transcript_id "AT2G43010.2"; exon_number "7"; FPKM "0.0000000000"; frac "0.000000"; conf_lo "0.000000"; conf_hi "0.065367"; cov "0.000000";
Chr2	Cufflinks	transcript	17891503	17894635	1	+	.	gene_id "CUFF.13173"; transcript_id "AT2G43020.1"; FPKM "0.0000000000"; frac "0.000000"; conf_lo "0.000000"; conf_hi "0.052975"; cov "0.000000"; full_read_support "yes";
Chr2	Cufflinks	exon	17891503	17891984	1	+	.	gene_id "CUFF.13173"; transcript_id "AT2G43020.1"; exon_number "1"; FPKM "0.0000000000"; frac "0.000000"; conf_lo "0.000000"; conf_hi "0.052975"; cov "0.000000";
Chr2	Cufflinks	exon	17892357	17892472	1	+	.	gene_id "CUFF.13173"; transcript_id "AT2G43020.1"; exon_number "2"; FPKM "0.0000000000"; frac "0.000000"; conf_lo "0.000000"; conf_hi "0.052975"; cov "0.000000";
Chr2	Cufflinks	exon	17892558	17892646	1	+	.	gene_id "CUFF.13173"; transcript_id "AT2G43020.1"; exon_number "3"; FPKM "0.0000000000"; frac "0.000000"; conf_lo "0.000000"; conf_hi "0.052975"; cov "0.000000";
Chr2	Cufflinks	exon	17892743	17892856	1	+	.	gene_id "CUFF.13173"; transcript_id "AT2G43020.1"; exon_number "4"; FPKM "0.0000000000"; frac "0.000000"; conf_lo "0.000000"; conf_hi "0.052975"; cov "0.000000";
Chr2	Cufflinks	exon	17892948	17893035	1	+	.	gene_id "CUFF.13173"; transcript_id "AT2G43020.1"; exon_number "5"; FPKM "0.0000000000"; frac "0.000000"; conf_lo "0.000000"; conf_hi "0.052975"; cov "0.000000";
Chr2	Cufflinks	exon	17893150	17893235	1	+	.	gene_id "CUFF.13173"; transcript_id "AT2G43020.1"; exon_number "6"; FPKM "0.0000000000"; frac "0.000000"; conf_lo "0.000000"; conf_hi "0.052975"; cov "0.000000";
Chr2	Cufflinks	exon	17893331	17893433	1	+	.	gene_id "CUFF.13173"; transcript_id "AT2G43020.1"; exon_number "7"; FPKM "0.0000000000"; frac "0.000000"; conf_lo "0.000000"; conf_hi "0.052975"; cov "0.000000";
Chr2	Cufflinks	exon	17893524	17893621	1	+	.	gene_id "CUFF.13173"; transcript_id "AT2G43020.1"; exon_number "8"; FPKM "0.0000000000"; frac "0.000000"; conf_lo "0.000000"; conf_hi "0.052975"; cov "0.000000";
Chr2	Cufflinks	exon	17893702	17894635	1	+	.	gene_id "CUFF.13173"; transcript_id "AT2G43020.1"; exon_number "9"; FPKM "0.0000000000"; frac "0.000000"; conf_lo "0.000000"; conf_hi "0.052975"; cov "0.000000";
Chr2	Cufflinks	transcript	17891504	17894633	1000	+	.	gene_id "CUFF.13173"; transcript_id "AT2G43018.1"; FPKM "8.0914335593"; frac "1.000000"; conf_lo "7.097381"; conf_hi "9.085486"; cov "47.756097"; full_read_support "yes";
Chr2	Cufflinks	exon	17891504	17891984	1000	+	.	gene_id "CUFF.13173"; transcript_id "AT2G43018.1"; exon_number "1"; FPKM "8.0914335593"; frac "1.000000"; conf_lo "7.097381"; conf_hi "9.085486"; cov "47.756097";
Chr2	Cufflinks	exon	17892357	17892472	1000	+	.	gene_id "CUFF.13173"; transcript_id "AT2G43018.1"; exon_number "2"; FPKM "8.0914335593"; frac "1.000000"; conf_lo "7.097381"; conf_hi "9.085486"; cov "47.756097";
Chr2	Cufflinks	exon	17892558	17892646	1000	+	.	gene_id "CUFF.13173"; transcript_id "AT2G43018.1"; exon_number "3"; FPKM "8.0914335593"; frac "1.000000"; conf_lo "7.097381"; conf_hi "9.085486"; cov "47.756097";
Chr2	Cufflinks	exon	17892743	17892856	1000	+	.	gene_id "CUFF.13173"; transcript_id "AT2G43018.1"; exon_number "4"; FPKM "8.0914335593"; frac "1.000000"; conf_lo "7.097381"; conf_hi "9.085486"; cov "47.756097";
Chr2	Cufflinks	exon	17892948	17893035	1000	+	.	gene_id "CUFF.13173"; transcript_id "AT2G43018.1"; exon_number "5"; FPKM "8.0914335593"; frac "1.000000"; conf_lo "7.097381"; conf_hi "9.085486"; cov "47.756097";
Chr2	Cufflinks	exon	17893150	17893235	1000	+	.	gene_id "CUFF.13173"; transcript_id "AT2G43018.1"; exon_number "6"; FPKM "8.0914335593"; frac "1.000000"; conf_lo "7.097381"; conf_hi "9.085486"; cov "47.756097";
Chr2	Cufflinks	exon	17893331	17893433	1000	+	.	gene_id "CUFF.13173"; transcript_id "AT2G43018.1"; exon_number "7"; FPKM "8.0914335593"; frac "1.000000"; conf_lo "7.097381"; conf_hi "9.085486"; cov "47.756097";
Chr2	Cufflinks	exon	17893524	17893621	1000	+	.	gene_id "CUFF.13173"; transcript_id "AT2G43018.1"; exon_number "8"; FPKM "8.0914335593"; frac "1.000000"; conf_lo "7.097381"; conf_hi "9.085486"; cov "47.756097";
Chr2	Cufflinks	exon	17893702	17894633	1000	+	.	gene_id "CUFF.13173"; transcript_id "AT2G43018.1"; exon_number "9"; FPKM "8.0914335593"; frac "1.000000"; conf_lo "7.097381"; conf_hi "9.085486"; cov "47.756097";
Chr2	Cufflinks	transcript	17894836	17895866	1000	+	.	gene_id "AT2G43030"; transcript_id "AT2G43030.1"; FPKM "282.8877573114"; frac "1.000000"; conf_lo "268.530935"; conf_hi "297.244580"; cov "1671.285894"; full_read_support "yes";
Chr2	Cufflinks	exon	17894836	17895866	1000	+	.	gene_id "AT2G43030"; transcript_id "AT2G43030.1"; exon_number "1"; FPKM "282.8877573114"; frac "1.000000"; conf_lo "268.530935"; conf_hi "297.244580"; cov "1671.285894";
Chr2	Cufflinks	transcript	17895883	17899374	1	-	.	gene_id "CUFF.13174"; transcript_id "AT2G43040.1"; FPKM "0.0000000000"; frac "0.000000"; conf_lo "0.000000"; conf_hi "0.042500"; cov "0.000000"; full_read_support "yes";
Chr2	Cufflinks	exon	17895883	17896377	1	-	.	gene_id "CUFF.13174"; transcript_id "AT2G43040.1"; exon_number "1"; FPKM "0.0000000000"; frac "0.000000"; conf_lo "0.000000"; conf_hi "0.042500"; cov "0.000000";
Chr2	Cufflinks	exon	17896467	17896614	1	-	.	gene_id "CUFF.13174"; transcript_id "AT2G43040.1"; exon_number "2"; FPKM "0.0000000000"; frac "0.000000"; conf_lo "0.000000"; conf_hi "0.042500"; cov "0.000000";
Chr2	Cufflinks	exon	17896705	17897915	1	-	.	gene_id "CUFF.13174"; transcript_id "AT2G43040.1"; exon_number "3"; FPKM "0.0000000000"; frac "0.000000"; conf_lo "0.000000"; conf_hi "0.042500"; cov "0.000000";
Chr2	Cufflinks	exon	17898015	17898267	1	-	.	gene_id "CUFF.13174"; transcript_id "AT2G43040.1"; exon_number "4"; FPKM "0.0000000000"; frac "0.000000"; conf_lo "0.000000"; conf_hi "0.042500"; cov "0.000000";
Chr2	Cufflinks	exon	17898351	17898603	1	-	.	gene_id "CUFF.13174"; transcript_id "AT2G43040.1"; exon_number "5"; FPKM "0.0000000000"; frac "0.000000"; conf_lo "0.000000"; conf_hi "0.042500"; cov "0.000000";
Chr2	Cufflinks	exon	17899153	17899374	1	-	.	gene_id "CUFF.13174"; transcript_id "AT2G43040.1"; exon_number "6"; FPKM "0.0000000000"; frac "0.000000"; conf_lo "0.000000"; conf_hi "0.042500"; cov "0.000000";
Chr2	Cufflinks	transcript	17902484	17904443	1000	+	.	gene_id "CUFF.13175"; transcript_id "AT2G43050.1"; FPKM "1.2566188172"; frac "1.000000"; conf_lo "0.854658"; conf_hi "1.658580"; cov "7.418054"; full_read_support "yes";
Chr2	Cufflinks	exon	17902484	17903393	1000	+	.	gene_id "CUFF.13175"; transcript_id "AT2G43050.1"; exon_number "1"; FPKM "1.2566188172"; frac "1.000000"; conf_lo "0.854658"; conf_hi "1.658580"; cov "7.418054";
Chr2	Cufflinks	exon	17903504	17904443	1000	+	.	gene_id "CUFF.13175"; transcript_id "AT2G43050.1"; exon_number "2"; FPKM "1.2566188172"; frac "1.000000"; conf_lo "0.854658"; conf_hi "1.658580"; cov "7.418054";
Chr2	Cufflinks	transcript	17909185	17910082	1000	+	.	gene_id "AT2G43060"; transcript_id "AT2G43060.1"; FPKM "10.3190690666"; frac "1.000000"; conf_lo "8.522267"; conf_hi "12.115871"; cov "60.959588"; full_read_support "yes";
Chr2	Cufflinks	exon	17909185	17910082	1000	+	.	gene_id "AT2G43060"; transcript_id "AT2G43060.1"; exon_number "1"; FPKM "10.3190690666"; frac "1.000000"; conf_lo "8.522267"; conf_hi "12.115871"; cov "60.959588";
Chr2	Cufflinks	transcript	17910888	17914870	1000	-	.	gene_id "CUFF.13176"; transcript_id "AT2G43070.1"; FPKM "12.7964869709"; frac "1.000000"; conf_lo "11.493519"; conf_hi "14.099455"; cov "75.614488"; full_read_support "yes";
Chr2	Cufflinks	exon	17910888	17911342	1000	-	.	gene_id "CUFF.13176"; transcript_id "AT2G43070.1"; exon_number "1"; FPKM "12.7964869709"; frac "1.000000"; conf_lo "11.493519"; conf_hi "14.099455"; cov "75.614488";
Chr2	Cufflinks	exon	17911439	17911522	1000	-	.	gene_id "CUFF.13176"; transcript_id "AT2G43070.1"; exon_number "2"; FPKM "12.7964869709"; frac "1.000000"; conf_lo "11.493519"; conf_hi "14.099455"; cov "75.614488";
Chr2	Cufflinks	exon	17911714	17911784	1000	-	.	gene_id "CUFF.13176"; transcript_id "AT2G43070.1"; exon_number "3"; FPKM "12.7964869709"; frac "1.000000"; conf_lo "11.493519"; conf_hi "14.099455"; cov "75.614488";
Chr2	Cufflinks	exon	17911932	17912074	1000	-	.	gene_id "CUFF.13176"; transcript_id "AT2G43070.1"; exon_number "4"; FPKM "12.7964869709"; frac "1.000000"; conf_lo "11.493519"; conf_hi "14.099455"; cov "75.614488";
Chr2	Cufflinks	exon	17912413	17912505	1000	-	.	gene_id "CUFF.13176"; transcript_id "AT2G43070.1"; exon_number "5"; FPKM "12.7964869709"; frac "1.000000"; conf_lo "11.493519"; conf_hi "14.099455"; cov "75.614488";
Chr2	Cufflinks	exon	17912578	17912631	1000	-	.	gene_id "CUFF.13176"; transcript_id "AT2G43070.1"; exon_number "6"; FPKM "12.7964869709"; frac "1.000000"; conf_lo "11.493519"; conf_hi "14.099455"; cov "75.614488";
Chr2	Cufflinks	exon	17912835	17912991	1000	-	.	gene_id "CUFF.13176"; transcript_id "AT2G43070.1"; exon_number "7"; FPKM "12.7964869709"; frac "1.000000"; conf_lo "11.493519"; conf_hi "14.099455"; cov "75.614488";
Chr2	Cufflinks	exon	17913077	17913111	1000	-	.	gene_id "CUFF.13176"; transcript_id "AT2G43070.1"; exon_number "8"; FPKM "12.7964869709"; frac "1.000000"; conf_lo "11.493519"; conf_hi "14.099455"; cov "75.614488";
Chr2	Cufflinks	exon	17913213	17913392	1000	-	.	gene_id "CUFF.13176"; transcript_id "AT2G43070.1"; exon_number "9"; FPKM "12.7964869709"; frac "1.000000"; conf_lo "11.493519"; conf_hi "14.099455"; cov "75.614488";
Chr2	Cufflinks	exon	17913608	17913762	1000	-	.	gene_id "CUFF.13176"; transcript_id "AT2G43070.1"; exon_number "10"; FPKM "12.7964869709"; frac "1.000000"; conf_lo "11.493519"; conf_hi "14.099455"; cov "75.614488";
Chr2	Cufflinks	exon	17913884	17914003	1000	-	.	gene_id "CUFF.13176"; transcript_id "AT2G43070.1"; exon_number "11"; FPKM "12.7964869709"; frac "1.000000"; conf_lo "11.493519"; conf_hi "14.099455"; cov "75.614488";
Chr2	Cufflinks	exon	17914094	17914205	1000	-	.	gene_id "CUFF.13176"; transcript_id "AT2G43070.1"; exon_number "12"; FPKM "12.7964869709"; frac "1.000000"; conf_lo "11.493519"; conf_hi "14.099455"; cov "75.614488";
Chr2	Cufflinks	exon	17914335	17914493	1000	-	.	gene_id "CUFF.13176"; transcript_id "AT2G43070.1"; exon_number "13"; FPKM "12.7964869709"; frac "1.000000"; conf_lo "11.493519"; conf_hi "14.099455"; cov "75.614488";
Chr2	Cufflinks	exon	17914627	17914870	1000	-	.	gene_id "CUFF.13176"; transcript_id "AT2G43070.1"; exon_number "14"; FPKM "12.7964869709"; frac "1.000000"; conf_lo "11.493519"; conf_hi "14.099455"; cov "75.614488";
Chr2	Cufflinks	transcript	17915561	17918754	1000	+	.	gene_id "CUFF.13177"; transcript_id "AT2G43080.1"; FPKM "10.3874034143"; frac "1.000000"; conf_lo "8.861288"; conf_hi "11.913519"; cov "61.321337"; full_read_support "yes";
Chr2	Cufflinks	exon	17915561	17915818	1000	+	.	gene_id "CUFF.13177"; transcript_id "AT2G43080.1"; exon_number "1"; FPKM "10.3874034143"; frac "1.000000"; conf_lo "8.861288"; conf_hi "11.913519"; cov "61.321337";
Chr2	Cufflinks	exon	17915989	17916036	1000	+	.	gene_id "CUFF.13177"; transcript_id "AT2G43080.1"; exon_number "2"; FPKM "10.3874034143"; frac "1.000000"; conf_lo "8.861288"; conf_hi "11.913519"; cov "61.321337";
Chr2	Cufflinks	exon	17916308	17916364	1000	+	.	gene_id "CUFF.13177"; transcript_id "AT2G43080.1"; exon_number "3"; FPKM "10.3874034143"; frac "1.000000"; conf_lo "8.861288"; conf_hi "11.913519"; cov "61.321337";
Chr2	Cufflinks	exon	17916537	17916589	1000	+	.	gene_id "CUFF.13177"; transcript_id "AT2G43080.1"; exon_number "4"; FPKM "10.3874034143"; frac "1.000000"; conf_lo "8.861288"; conf_hi "11.913519"; cov "61.321337";
Chr2	Cufflinks	exon	17916858	17916923	1000	+	.	gene_id "CUFF.13177"; transcript_id "AT2G43080.1"; exon_number "5"; FPKM "10.3874034143"; frac "1.000000"; conf_lo "8.861288"; conf_hi "11.913519"; cov "61.321337";
Chr2	Cufflinks	exon	17917193	17917267	1000	+	.	gene_id "CUFF.13177"; transcript_id "AT2G43080.1"; exon_number "6"; FPKM "10.3874034143"; frac "1.000000"; conf_lo "8.861288"; conf_hi "11.913519"; cov "61.321337";
Chr2	Cufflinks	exon	17917500	17917574	1000	+	.	gene_id "CUFF.13177"; transcript_id "AT2G43080.1"; exon_number "7"; FPKM "10.3874034143"; frac "1.000000"; conf_lo "8.861288"; conf_hi "11.913519"; cov "61.321337";
Chr2	Cufflinks	exon	17917667	17917737	1000	+	.	gene_id "CUFF.13177"; transcript_id "AT2G43080.1"; exon_number "8"; FPKM "10.3874034143"; frac "1.000000"; conf_lo "8.861288"; conf_hi "11.913519"; cov "61.321337";
Chr2	Cufflinks	exon	17917831	17917882	1000	+	.	gene_id "CUFF.13177"; transcript_id "AT2G43080.1"; exon_number "9"; FPKM "10.3874034143"; frac "1.000000"; conf_lo "8.861288"; conf_hi "11.913519"; cov "61.321337";
Chr2	Cufflinks	exon	17918131	17918220	1000	+	.	gene_id "CUFF.13177"; transcript_id "AT2G43080.1"; exon_number "10"; FPKM "10.3874034143"; frac "1.000000"; conf_lo "8.861288"; conf_hi "11.913519"; cov "61.321337";
Chr2	Cufflinks	exon	17918309	17918401	1000	+	.	gene_id "CUFF.13177"; transcript_id "AT2G43080.1"; exon_number "11"; FPKM "10.3874034143"; frac "1.000000"; conf_lo "8.861288"; conf_hi "11.913519"; cov "61.321337";
Chr2	Cufflinks	exon	17918492	17918754	1000	+	.	gene_id "CUFF.13177"; transcript_id "AT2G43080.1"; exon_number "12"; FPKM "10.3874034143"; frac "1.000000"; conf_lo "8.861288"; conf_hi "11.913519"; cov "61.321337";
Chr2	Cufflinks	transcript	17918927	17920265	285	+	.	gene_id "CUFF.13178"; transcript_id "CUFF.13178.1"; FPKM "30.3338635848"; frac "0.187320"; conf_lo "26.354597"; conf_hi "34.313131"; cov "179.177876"; full_read_support "yes";
Chr2	Cufflinks	exon	17918927	17919724	285	+	.	gene_id "CUFF.13178"; transcript_id "CUFF.13178.1"; exon_number "1"; FPKM "30.3338635848"; frac "0.187320"; conf_lo "26.354597"; conf_hi "34.313131"; cov "179.177876";
Chr2	Cufflinks	exon	17920182	17920265	285	+	.	gene_id "CUFF.13178"; transcript_id "CUFF.13178.1"; exon_number "2"; FPKM "30.3338635848"; frac "0.187320"; conf_lo "26.354597"; conf_hi "34.313131"; cov "179.177876";
Chr2	Cufflinks	transcript	17918927	17920429	1	+	.	gene_id "CUFF.13178"; transcript_id "AT2G43090.2"; FPKM "0.0000000000"; frac "0.000000"; conf_lo "0.000000"; conf_hi "0.132798"; cov "0.000000"; full_read_support "no";
Chr2	Cufflinks	exon	17918927	17919329	1	+	.	gene_id "CUFF.13178"; transcript_id "AT2G43090.2"; exon_number "1"; FPKM "0.0000000000"; frac "0.000000"; conf_lo "0.000000"; conf_hi "0.132798"; cov "0.000000";
Chr2	Cufflinks	exon	17919417	17919724	1	+	.	gene_id "CUFF.13178"; transcript_id "AT2G43090.2"; exon_number "2"; FPKM "0.0000000000"; frac "0.000000"; conf_lo "0.000000"; conf_hi "0.132798"; cov "0.000000";
Chr2	Cufflinks	exon	17920182	17920429	1	+	.	gene_id "CUFF.13178"; transcript_id "AT2G43090.2"; exon_number "3"; FPKM "0.0000000000"; frac "0.000000"; conf_lo "0.000000"; conf_hi "0.132798"; cov "0.000000";
Chr2	Cufflinks	transcript	17918927	17920429	1000	+	.	gene_id "CUFF.13178"; transcript_id "AT2G43090.1"; FPKM "106.2369709088"; frac "0.812680"; conf_lo "99.276141"; conf_hi "113.197801"; cov "627.526880"; full_read_support "yes";
Chr2	Cufflinks	exon	17918927	17919724	1000	+	.	gene_id "CUFF.13178"; transcript_id "AT2G43090.1"; exon_number "1"; FPKM "106.2369709088"; frac "0.812680"; conf_lo "99.276141"; conf_hi "113.197801"; cov "627.526880";
Chr2	Cufflinks	exon	17920182	17920429	1000	+	.	gene_id "CUFF.13178"; transcript_id "AT2G43090.1"; exon_number "2"; FPKM "106.2369709088"; frac "0.812680"; conf_lo "99.276141"; conf_hi "113.197801"; cov "627.526880";
Chr2	Cufflinks	transcript	17920660	17921689	1000	+	.	gene_id "AT2G43100"; transcript_id "AT2G43100.1"; FPKM "28.1282523842"; frac "1.000000"; conf_lo "25.496687"; conf_hi "30.759818"; cov "166.051105"; full_read_support "yes";
Chr2	Cufflinks	exon	17920660	17921689	1000	+	.	gene_id "AT2G43100"; transcript_id "AT2G43100.1"; exon_number "1"; FPKM "28.1282523842"; frac "1.000000"; conf_lo "25.496687"; conf_hi "30.759818"; cov "166.051105";
Chr2	Cufflinks	transcript	17922060	17924355	1000	+	.	gene_id "CUFF.13179"; transcript_id "AT2G43110.1"; FPKM "14.9524089632"; frac "1.000000"; conf_lo "12.819404"; conf_hi "17.085414"; cov "88.324986"; full_read_support "yes";
Chr2	Cufflinks	exon	17922060	17922379	1000	+	.	gene_id "CUFF.13179"; transcript_id "AT2G43110.1"; exon_number "1"; FPKM "14.9524089632"; frac "1.000000"; conf_lo "12.819404"; conf_hi "17.085414"; cov "88.324986";
Chr2	Cufflinks	exon	17922546	17922741	1000	+	.	gene_id "CUFF.13179"; transcript_id "AT2G43110.1"; exon_number "2"; FPKM "14.9524089632"; frac "1.000000"; conf_lo "12.819404"; conf_hi "17.085414"; cov "88.324986";
Chr2	Cufflinks	exon	17922842	17922914	1000	+	.	gene_id "CUFF.13179"; transcript_id "AT2G43110.1"; exon_number "3"; FPKM "14.9524089632"; frac "1.000000"; conf_lo "12.819404"; conf_hi "17.085414"; cov "88.324986";
Chr2	Cufflinks	exon	17923821	17923870	1000	+	.	gene_id "CUFF.13179"; transcript_id "AT2G43110.1"; exon_number "4"; FPKM "14.9524089632"; frac "1.000000"; conf_lo "12.819404"; conf_hi "17.085414"; cov "88.324986";
Chr2	Cufflinks	exon	17923971	17924084	1000	+	.	gene_id "CUFF.13179"; transcript_id "AT2G43110.1"; exon_number "5"; FPKM "14.9524089632"; frac "1.000000"; conf_lo "12.819404"; conf_hi "17.085414"; cov "88.324986";
Chr2	Cufflinks	exon	17924171	17924355	1000	+	.	gene_id "CUFF.13179"; transcript_id "AT2G43110.1"; exon_number "6"; FPKM "14.9524089632"; frac "1.000000"; conf_lo "12.819404"; conf_hi "17.085414"; cov "88.324986";
Chr2	Cufflinks	transcript	17923563	17923637	1	+	.	gene_id "CUFF.13179"; transcript_id "AT2G43141.1"; FPKM "0.0000000000"; frac "0.000000"; conf_lo "0.000000"; conf_hi "1.352556"; cov "0.000000"; full_read_support "no";
Chr2	Cufflinks	exon	17923563	17923637	1	+	.	gene_id "CUFF.13179"; transcript_id "AT2G43141.1"; exon_number "1"; FPKM "0.0000000000"; frac "0.000000"; conf_lo "0.000000"; conf_hi "1.352556"; cov "0.000000";
Chr2	Cufflinks	transcript	17923081	17923157	1	+	.	gene_id "AT2G43137"; transcript_id "AT2G43137.1"; FPKM "0.0000000000"; frac "0.000000"; conf_lo "0.000000"; conf_hi "0.000000"; cov "0.000000"; full_read_support "no";
Chr2	Cufflinks	exon	17923081	17923157	1	+	.	gene_id "AT2G43137"; transcript_id "AT2G43137.1"; exon_number "1"; FPKM "0.0000000000"; frac "0.000000"; conf_lo "0.000000"; conf_hi "0.000000"; cov "0.000000";
Chr2	Cufflinks	transcript	17923238	17923316	1	+	.	gene_id "AT2G43138"; transcript_id "AT2G43138.1"; FPKM "0.0000000000"; frac "0.000000"; conf_lo "0.000000"; conf_hi "0.000000"; cov "0.000000"; full_read_support "no";
Chr2	Cufflinks	exon	17923238	17923316	1	+	.	gene_id "AT2G43138"; transcript_id "AT2G43138.1"; exon_number "1"; FPKM "0.0000000000"; frac "0.000000"; conf_lo "0.000000"; conf_hi "0.000000"; cov "0.000000";
Chr2	Cufflinks	transcript	17923399	17923477	1	+	.	gene_id "AT2G43139"; transcript_id "AT2G43139.1"; FPKM "0.0000000000"; frac "0.000000"; conf_lo "0.000000"; conf_hi "0.000000"; cov "0.000000"; full_read_support "no";
Chr2	Cufflinks	exon	17923399	17923477	1	+	.	gene_id "AT2G43139"; transcript_id "AT2G43139.1"; exon_number "1"; FPKM "0.0000000000"; frac "0.000000"; conf_lo "0.000000"; conf_hi "0.000000"; cov "0.000000";
Chr2	Cufflinks	transcript	17927264	17928910	198	+	.	gene_id "CUFF.13180"; transcript_id "CUFF.13180.1"; FPKM "1.1010464075"; frac "0.155086"; conf_lo "0.440548"; conf_hi "1.761545"; cov "6.509262"; full_read_support "yes";
Chr2	Cufflinks	exon	17927264	17927523	198	+	.	gene_id "CUFF.13180"; transcript_id "CUFF.13180.1"; exon_number "1"; FPKM "1.1010464075"; frac "0.155086"; conf_lo "0.440548"; conf_hi "1.761545"; cov "6.509262";
Chr2	Cufflinks	exon	17927624	17927673	198	+	.	gene_id "CUFF.13180"; transcript_id "CUFF.13180.1"; exon_number "2"; FPKM "1.1010464075"; frac "0.155086"; conf_lo "0.440548"; conf_hi "1.761545"; cov "6.509262";
Chr2	Cufflinks	exon	17927796	17927834	198	+	.	gene_id "CUFF.13180"; transcript_id "CUFF.13180.1"; exon_number "3"; FPKM "1.1010464075"; frac "0.155086"; conf_lo "0.440548"; conf_hi "1.761545"; cov "6.509262";
Chr2	Cufflinks	exon	17927927	17927955	198	+	.	gene_id "CUFF.13180"; transcript_id "CUFF.13180.1"; exon_number "4"; FPKM "1.1010464075"; frac "0.155086"; conf_lo "0.440548"; conf_hi "1.761545"; cov "6.509262";
Chr2	Cufflinks	exon	17928041	17928104	198	+	.	gene_id "CUFF.13180"; transcript_id "CUFF.13180.1"; exon_number "5"; FPKM "1.1010464075"; frac "0.155086"; conf_lo "0.440548"; conf_hi "1.761545"; cov "6.509262";
Chr2	Cufflinks	exon	17928193	17928293	198	+	.	gene_id "CUFF.13180"; transcript_id "CUFF.13180.1"; exon_number "6"; FPKM "1.1010464075"; frac "0.155086"; conf_lo "0.440548"; conf_hi "1.761545"; cov "6.509262";
Chr2	Cufflinks	exon	17928373	17928910	198	+	.	gene_id "CUFF.13180"; transcript_id "CUFF.13180.1"; exon_number "7"; FPKM "1.1010464075"; frac "0.155086"; conf_lo "0.440548"; conf_hi "1.761545"; cov "6.509262";
Chr2	Cufflinks	transcript	17927264	17928984	1000	+	.	gene_id "CUFF.13180"; transcript_id "AT2G43120.1"; FPKM "5.5418629389"; frac "0.844914"; conf_lo "4.368576"; conf_hi "6.715150"; cov "32.762868"; full_read_support "yes";
Chr2	Cufflinks	exon	17927264	17927523	1000	+	.	gene_id "CUFF.13180"; transcript_id "AT2G43120.1"; exon_number "1"; FPKM "5.5418629389"; frac "0.844914"; conf_lo "4.368576"; conf_hi "6.715150"; cov "32.762868";
Chr2	Cufflinks	exon	17927624	17927673	1000	+	.	gene_id "CUFF.13180"; transcript_id "AT2G43120.1"; exon_number "2"; FPKM "5.5418629389"; frac "0.844914"; conf_lo "4.368576"; conf_hi "6.715150"; cov "32.762868";
Chr2	Cufflinks	exon	17927796	17927834	1000	+	.	gene_id "CUFF.13180"; transcript_id "AT2G43120.1"; exon_number "3"; FPKM "5.5418629389"; frac "0.844914"; conf_lo "4.368576"; conf_hi "6.715150"; cov "32.762868";
Chr2	Cufflinks	exon	17927927	17927955	1000	+	.	gene_id "CUFF.13180"; transcript_id "AT2G43120.1"; exon_number "4"; FPKM "5.5418629389"; frac "0.844914"; conf_lo "4.368576"; conf_hi "6.715150"; cov "32.762868";
Chr2	Cufflinks	exon	17928042	17928104	1000	+	.	gene_id "CUFF.13180"; transcript_id "AT2G43120.1"; exon_number "5"; FPKM "5.5418629389"; frac "0.844914"; conf_lo "4.368576"; conf_hi "6.715150"; cov "32.762868";
Chr2	Cufflinks	exon	17928193	17928293	1000	+	.	gene_id "CUFF.13180"; transcript_id "AT2G43120.1"; exon_number "6"; FPKM "5.5418629389"; frac "0.844914"; conf_lo "4.368576"; conf_hi "6.715150"; cov "32.762868";
Chr2	Cufflinks	exon	17928373	17928984	1000	+	.	gene_id "CUFF.13180"; transcript_id "AT2G43120.1"; exon_number "7"; FPKM "5.5418629389"; frac "0.844914"; conf_lo "4.368576"; conf_hi "6.715150"; cov "32.762868";
Chr2	Cufflinks	transcript	17929632	17930979	286	-	.	gene_id "CUFF.13181"; transcript_id "CUFF.13181.1"; FPKM "4.9916191232"; frac "0.237597"; conf_lo "3.570898"; conf_hi "6.412341"; cov "29.481455"; full_read_support "yes";
Chr2	Cufflinks	exon	17929632	17930231	286	-	.	gene_id "CUFF.13181"; transcript_id "CUFF.13181.1"; exon_number "1"; FPKM "4.9916191232"; frac "0.237597"; conf_lo "3.570898"; conf_hi "6.412341"; cov "29.481455";
Chr2	Cufflinks	exon	17930593	17930979	286	-	.	gene_id "CUFF.13181"; transcript_id "CUFF.13181.1"; exon_number "2"; FPKM "4.9916191232"; frac "0.237597"; conf_lo "3.570898"; conf_hi "6.412341"; cov "29.481455";
Chr2	Cufflinks	transcript	17929654	17930936	1000	-	.	gene_id "CUFF.13181"; transcript_id "AT2G43130.1"; FPKM "17.4494339582"; frac "0.762403"; conf_lo "14.949057"; conf_hi "19.949811"; cov "103.059685"; full_read_support "yes";
Chr2	Cufflinks	exon	17929654	17930209	1000	-	.	gene_id "CUFF.13181"; transcript_id "AT2G43130.1"; exon_number "1"; FPKM "17.4494339582"; frac "0.762403"; conf_lo "14.949057"; conf_hi "19.949811"; cov "103.059685";
Chr2	Cufflinks	exon	17930571	17930936	1000	-	.	gene_id "CUFF.13181"; transcript_id "AT2G43130.1"; exon_number "2"; FPKM "17.4494339582"; frac "0.762403"; conf_lo "14.949057"; conf_hi "19.949811"; cov "103.059685";
Chr2	Cufflinks	transcript	17931400	17935728	1000	-	.	gene_id "CUFF.13182"; transcript_id "CUFF.13182.1"; FPKM "5.9138098699"; frac "0.463824"; conf_lo "4.684166"; conf_hi "7.143454"; cov "34.929846"; full_read_support "yes";
Chr2	Cufflinks	exon	17931400	17931733	1000	-	.	gene_id "CUFF.13182"; transcript_id "CUFF.13182.1"; exon_number "1"; FPKM "5.9138098699"; frac "0.463824"; conf_lo "4.684166"; conf_hi "7.143454"; cov "34.929846";
Chr2	Cufflinks	exon	17932388	17932456	1000	-	.	gene_id "CUFF.13182"; transcript_id "CUFF.13182.1"; exon_number "2"; FPKM "5.9138098699"; frac "0.463824"; conf_lo "4.684166"; conf_hi "7.143454"; cov "34.929846";
Chr2	Cufflinks	exon	17932536	17932601	1000	-	.	gene_id "CUFF.13182"; transcript_id "CUFF.13182.1"; exon_number "3"; FPKM "5.9138098699"; frac "0.463824"; conf_lo "4.684166"; conf_hi "7.143454"; cov "34.929846";
Chr2	Cufflinks	exon	17932745	17932876	1000	-	.	gene_id "CUFF.13182"; transcript_id "CUFF.13182.1"; exon_number "4"; FPKM "5.9138098699"; frac "0.463824"; conf_lo "4.684166"; conf_hi "7.143454"; cov "34.929846";
Chr2	Cufflinks	exon	17933648	17933955	1000	-	.	gene_id "CUFF.13182"; transcript_id "CUFF.13182.1"; exon_number "5"; FPKM "5.9138098699"; frac "0.463824"; conf_lo "4.684166"; conf_hi "7.143454"; cov "34.929846";
Chr2	Cufflinks	exon	17935333	17935728	1000	-	.	gene_id "CUFF.13182"; transcript_id "CUFF.13182.1"; exon_number "6"; FPKM "5.9138098699"; frac "0.463824"; conf_lo "4.684166"; conf_hi "7.143454"; cov "34.929846";
Chr2	Cufflinks	transcript	17931400	17934457	221	-	.	gene_id "CUFF.13182"; transcript_id "CUFF.13182.2"; FPKM "1.3123045309"; frac "0.112848"; conf_lo "0.711172"; conf_hi "1.913437"; cov "7.751111"; full_read_support "yes";
Chr2	Cufflinks	exon	17931400	17931733	221	-	.	gene_id "CUFF.13182"; transcript_id "CUFF.13182.2"; exon_number "1"; FPKM "1.3123045309"; frac "0.112848"; conf_lo "0.711172"; conf_hi "1.913437"; cov "7.751111";
Chr2	Cufflinks	exon	17932388	17932457	221	-	.	gene_id "CUFF.13182"; transcript_id "CUFF.13182.2"; exon_number "2"; FPKM "1.3123045309"; frac "0.112848"; conf_lo "0.711172"; conf_hi "1.913437"; cov "7.751111";
Chr2	Cufflinks	exon	17932536	17932602	221	-	.	gene_id "CUFF.13182"; transcript_id "CUFF.13182.2"; exon_number "3"; FPKM "1.3123045309"; frac "0.112848"; conf_lo "0.711172"; conf_hi "1.913437"; cov "7.751111";
Chr2	Cufflinks	exon	17932746	17932876	221	-	.	gene_id "CUFF.13182"; transcript_id "CUFF.13182.2"; exon_number "4"; FPKM "1.3123045309"; frac "0.112848"; conf_lo "0.711172"; conf_hi "1.913437"; cov "7.751111";
Chr2	Cufflinks	exon	17933648	17934457	221	-	.	gene_id "CUFF.13182"; transcript_id "CUFF.13182.2"; exon_number "5"; FPKM "1.3123045309"; frac "0.112848"; conf_lo "0.711172"; conf_hi "1.913437"; cov "7.751111";
Chr2	Cufflinks	transcript	17931525	17935686	587	-	.	gene_id "CUFF.13182"; transcript_id "AT2G43140.2"; FPKM "3.4738013019"; frac "0.229985"; conf_lo "2.374921"; conf_hi "4.572682"; cov "20.517965"; full_read_support "yes";
Chr2	Cufflinks	exon	17931525	17931733	587	-	.	gene_id "CUFF.13182"; transcript_id "AT2G43140.2"; exon_number "1"; FPKM "3.4738013019"; frac "0.229985"; conf_lo "2.374921"; conf_hi "4.572682"; cov "20.517965";
Chr2	Cufflinks	exon	17932388	17932456	587	-	.	gene_id "CUFF.13182"; transcript_id "AT2G43140.2"; exon_number "2"; FPKM "3.4738013019"; frac "0.229985"; conf_lo "2.374921"; conf_hi "4.572682"; cov "20.517965";
Chr2	Cufflinks	exon	17932536	17932601	587	-	.	gene_id "CUFF.13182"; transcript_id "AT2G43140.2"; exon_number "3"; FPKM "3.4738013019"; frac "0.229985"; conf_lo "2.374921"; conf_hi "4.572682"; cov "20.517965";
Chr2	Cufflinks	exon	17932745	17932876	587	-	.	gene_id "CUFF.13182"; transcript_id "AT2G43140.2"; exon_number "4"; FPKM "3.4738013019"; frac "0.229985"; conf_lo "2.374921"; conf_hi "4.572682"; cov "20.517965";
Chr2	Cufflinks	exon	17933648	17933949	587	-	.	gene_id "CUFF.13182"; transcript_id "AT2G43140.2"; exon_number "5"; FPKM "3.4738013019"; frac "0.229985"; conf_lo "2.374921"; conf_hi "4.572682"; cov "20.517965";
Chr2	Cufflinks	exon	17935333	17935686	587	-	.	gene_id "CUFF.13182"; transcript_id "AT2G43140.2"; exon_number "6"; FPKM "3.4738013019"; frac "0.229985"; conf_lo "2.374921"; conf_hi "4.572682"; cov "20.517965";
Chr2	Cufflinks	transcript	17932376	17935682	1	-	.	gene_id "CUFF.13182"; transcript_id "AT2G43140.1"; FPKM "0.0000000000"; frac "0.000000"; conf_lo "0.000000"; conf_hi "0.136736"; cov "0.000000"; full_read_support "yes";
Chr2	Cufflinks	exon	17932376	17932456	1	-	.	gene_id "CUFF.13182"; transcript_id "AT2G43140.1"; exon_number "1"; FPKM "0.0000000000"; frac "0.000000"; conf_lo "0.000000"; conf_hi "0.136736"; cov "0.000000";
Chr2	Cufflinks	exon	17932536	17932601	1	-	.	gene_id "CUFF.13182"; transcript_id "AT2G43140.1"; exon_number "2"; FPKM "0.0000000000"; frac "0.000000"; conf_lo "0.000000"; conf_hi "0.136736"; cov "0.000000";
Chr2	Cufflinks	exon	17932745	17932876	1	-	.	gene_id "CUFF.13182"; transcript_id "AT2G43140.1"; exon_number "3"; FPKM "0.0000000000"; frac "0.000000"; conf_lo "0.000000"; conf_hi "0.136736"; cov "0.000000";
Chr2	Cufflinks	exon	17933648	17933955	1	-	.	gene_id "CUFF.13182"; transcript_id "AT2G43140.1"; exon_number "4"; FPKM "0.0000000000"; frac "0.000000"; conf_lo "0.000000"; conf_hi "0.136736"; cov "0.000000";
Chr2	Cufflinks	exon	17935333	17935682	1	-	.	gene_id "CUFF.13182"; transcript_id "AT2G43140.1"; exon_number "5"; FPKM "0.0000000000"; frac "0.000000"; conf_lo "0.000000"; conf_hi "0.136736"; cov "0.000000";
Chr2	Cufflinks	transcript	17933518	17934457	621	-	.	gene_id "CUFF.13182"; transcript_id "CUFF.13182.5"; FPKM "3.6731106469"; frac "0.193344"; conf_lo "2.424954"; conf_hi "4.921267"; cov "21.695183"; full_read_support "yes";
Chr2	Cufflinks	exon	17933518	17934457	621	-	.	gene_id "CUFF.13182"; transcript_id "CUFF.13182.5"; exon_number "1"; FPKM "3.6731106469"; frac "0.193344"; conf_lo "2.424954"; conf_hi "4.921267"; cov "21.695183";
Chr2	Cufflinks	transcript	17945893	17947022	1000	+	.	gene_id "AT2G43150"; transcript_id "AT2G43150.1"; FPKM "32.9255123337"; frac "1.000000"; conf_lo "29.786234"; conf_hi "36.064791"; cov "194.532920"; full_read_support "yes";
Chr2	Cufflinks	exon	17945893	17946567	1000	+	.	gene_id "AT2G43150"; transcript_id "AT2G43150.1"; exon_number "1"; FPKM "32.9255123337"; frac "1.000000"; conf_lo "29.786234"; conf_hi "36.064791"; cov "194.532920";
Chr2	Cufflinks	exon	17946651	17947022	1000	+	.	gene_id "AT2G43150"; transcript_id "AT2G43150.1"; exon_number "2"; FPKM "32.9255123337"; frac "1.000000"; conf_lo "29.786234"; conf_hi "36.064791"; cov "194.532920";
Chr2	Cufflinks	transcript	17948062	17953669	1	+	.	gene_id "CUFF.13183"; transcript_id "AT2G43160.4"; FPKM "0.0000000000"; frac "0.000000"; conf_lo "0.000000"; conf_hi "0.036361"; cov "0.000000"; full_read_support "no";
Chr2	Cufflinks	exon	17948062	17948270	1	+	.	gene_id "CUFF.13183"; transcript_id "AT2G43160.4"; exon_number "1"; FPKM "0.0000000000"; frac "0.000000"; conf_lo "0.000000"; conf_hi "0.036361"; cov "0.000000";
Chr2	Cufflinks	exon	17948798	17948918	1	+	.	gene_id "CUFF.13183"; transcript_id "AT2G43160.4"; exon_number "2"; FPKM "0.0000000000"; frac "0.000000"; conf_lo "0.000000"; conf_hi "0.036361"; cov "0.000000";
Chr2	Cufflinks	exon	17949022	17949073	1	+	.	gene_id "CUFF.13183"; transcript_id "AT2G43160.4"; exon_number "3"; FPKM "0.0000000000"; frac "0.000000"; conf_lo "0.000000"; conf_hi "0.036361"; cov "0.000000";
Chr2	Cufflinks	exon	17949313	17949392	1	+	.	gene_id "CUFF.13183"; transcript_id "AT2G43160.4"; exon_number "4"; FPKM "0.0000000000"; frac "0.000000"; conf_lo "0.000000"; conf_hi "0.036361"; cov "0.000000";
Chr2	Cufflinks	exon	17949482	17949560	1	+	.	gene_id "CUFF.13183"; transcript_id "AT2G43160.4"; exon_number "5"; FPKM "0.0000000000"; frac "0.000000"; conf_lo "0.000000"; conf_hi "0.036361"; cov "0.000000";
Chr2	Cufflinks	exon	17949660	17949743	1	+	.	gene_id "CUFF.13183"; transcript_id "AT2G43160.4"; exon_number "6"; FPKM "0.0000000000"; frac "0.000000"; conf_lo "0.000000"; conf_hi "0.036361"; cov "0.000000";
Chr2	Cufflinks	exon	17949862	17950007	1	+	.	gene_id "CUFF.13183"; transcript_id "AT2G43160.4"; exon_number "7"; FPKM "0.0000000000"; frac "0.000000"; conf_lo "0.000000"; conf_hi "0.036361"; cov "0.000000";
Chr2	Cufflinks	exon	17950275	17950577	1	+	.	gene_id "CUFF.13183"; transcript_id "AT2G43160.4"; exon_number "8"; FPKM "0.0000000000"; frac "0.000000"; conf_lo "0.000000"; conf_hi "0.036361"; cov "0.000000";
Chr2	Cufflinks	exon	17950784	17950825	1	+	.	gene_id "CUFF.13183"; transcript_id "AT2G43160.4"; exon_number "9"; FPKM "0.0000000000"; frac "0.000000"; conf_lo "0.000000"; conf_hi "0.036361"; cov "0.000000";
Chr2	Cufflinks	exon	17950914	17951012	1	+	.	gene_id "CUFF.13183"; transcript_id "AT2G43160.4"; exon_number "10"; FPKM "0.0000000000"; frac "0.000000"; conf_lo "0.000000"; conf_hi "0.036361"; cov "0.000000";
Chr2	Cufflinks	exon	17951086	17951279	1	+	.	gene_id "CUFF.13183"; transcript_id "AT2G43160.4"; exon_number "11"; FPKM "0.0000000000"; frac "0.000000"; conf_lo "0.000000"; conf_hi "0.036361"; cov "0.000000";
Chr2	Cufflinks	exon	17951527	17951762	1	+	.	gene_id "CUFF.13183"; transcript_id "AT2G43160.4"; exon_number "12"; FPKM "0.0000000000"; frac "0.000000"; conf_lo "0.000000"; conf_hi "0.036361"; cov "0.000000";
Chr2	Cufflinks	exon	17951841	17952419	1	+	.	gene_id "CUFF.13183"; transcript_id "AT2G43160.4"; exon_number "13"; FPKM "0.0000000000"; frac "0.000000"; conf_lo "0.000000"; conf_hi "0.036361"; cov "0.000000";
Chr2	Cufflinks	exon	17952909	17953669	1	+	.	gene_id "CUFF.13183"; transcript_id "AT2G43160.4"; exon_number "14"; FPKM "0.0000000000"; frac "0.000000"; conf_lo "0.000000"; conf_hi "0.036361"; cov "0.000000";
Chr2	Cufflinks	transcript	17948062	17953669	899	+	.	gene_id "CUFF.13183"; transcript_id "AT2G43160.1"; FPKM "17.1268728592"; frac "0.476182"; conf_lo "15.666790"; conf_hi "18.586955"; cov "101.187909"; full_read_support "yes";
Chr2	Cufflinks	exon	17948062	17948270	899	+	.	gene_id "CUFF.13183"; transcript_id "AT2G43160.1"; exon_number "1"; FPKM "17.1268728592"; frac "0.476182"; conf_lo "15.666790"; conf_hi "18.586955"; cov "101.187909";
Chr2	Cufflinks	exon	17948798	17948918	899	+	.	gene_id "CUFF.13183"; transcript_id "AT2G43160.1"; exon_number "2"; FPKM "17.1268728592"; frac "0.476182"; conf_lo "15.666790"; conf_hi "18.586955"; cov "101.187909";
Chr2	Cufflinks	exon	17949022	17949073	899	+	.	gene_id "CUFF.13183"; transcript_id "AT2G43160.1"; exon_number "3"; FPKM "17.1268728592"; frac "0.476182"; conf_lo "15.666790"; conf_hi "18.586955"; cov "101.187909";
Chr2	Cufflinks	exon	17949313	17949392	899	+	.	gene_id "CUFF.13183"; transcript_id "AT2G43160.1"; exon_number "4"; FPKM "17.1268728592"; frac "0.476182"; conf_lo "15.666790"; conf_hi "18.586955"; cov "101.187909";
Chr2	Cufflinks	exon	17949482	17949560	899	+	.	gene_id "CUFF.13183"; transcript_id "AT2G43160.1"; exon_number "5"; FPKM "17.1268728592"; frac "0.476182"; conf_lo "15.666790"; conf_hi "18.586955"; cov "101.187909";
Chr2	Cufflinks	exon	17949660	17949743	899	+	.	gene_id "CUFF.13183"; transcript_id "AT2G43160.1"; exon_number "6"; FPKM "17.1268728592"; frac "0.476182"; conf_lo "15.666790"; conf_hi "18.586955"; cov "101.187909";
Chr2	Cufflinks	exon	17949862	17950007	899	+	.	gene_id "CUFF.13183"; transcript_id "AT2G43160.1"; exon_number "7"; FPKM "17.1268728592"; frac "0.476182"; conf_lo "15.666790"; conf_hi "18.586955"; cov "101.187909";
Chr2	Cufflinks	exon	17950275	17950577	899	+	.	gene_id "CUFF.13183"; transcript_id "AT2G43160.1"; exon_number "8"; FPKM "17.1268728592"; frac "0.476182"; conf_lo "15.666790"; conf_hi "18.586955"; cov "101.187909";
Chr2	Cufflinks	exon	17950784	17950825	899	+	.	gene_id "CUFF.13183"; transcript_id "AT2G43160.1"; exon_number "9"; FPKM "17.1268728592"; frac "0.476182"; conf_lo "15.666790"; conf_hi "18.586955"; cov "101.187909";
Chr2	Cufflinks	exon	17950914	17951012	899	+	.	gene_id "CUFF.13183"; transcript_id "AT2G43160.1"; exon_number "10"; FPKM "17.1268728592"; frac "0.476182"; conf_lo "15.666790"; conf_hi "18.586955"; cov "101.187909";
Chr2	Cufflinks	exon	17951086	17951279	899	+	.	gene_id "CUFF.13183"; transcript_id "AT2G43160.1"; exon_number "11"; FPKM "17.1268728592"; frac "0.476182"; conf_lo "15.666790"; conf_hi "18.586955"; cov "101.187909";
Chr2	Cufflinks	exon	17951527	17951762	899	+	.	gene_id "CUFF.13183"; transcript_id "AT2G43160.1"; exon_number "12"; FPKM "17.1268728592"; frac "0.476182"; conf_lo "15.666790"; conf_hi "18.586955"; cov "101.187909";
Chr2	Cufflinks	exon	17951841	17952690	899	+	.	gene_id "CUFF.13183"; transcript_id "AT2G43160.1"; exon_number "13"; FPKM "17.1268728592"; frac "0.476182"; conf_lo "15.666790"; conf_hi "18.586955"; cov "101.187909";
Chr2	Cufflinks	exon	17952780	17953669	899	+	.	gene_id "CUFF.13183"; transcript_id "AT2G43160.1"; exon_number "14"; FPKM "17.1268728592"; frac "0.476182"; conf_lo "15.666790"; conf_hi "18.586955"; cov "101.187909";
Chr2	Cufflinks	transcript	17948067	17953669	1000	+	.	gene_id "CUFF.13183"; transcript_id "AT2G43160.3"; FPKM "19.0431388971"; frac "0.523818"; conf_lo "17.495561"; conf_hi "20.590717"; cov "112.509471"; full_read_support "yes";
Chr2	Cufflinks	exon	17948067	17948270	1000	+	.	gene_id "CUFF.13183"; transcript_id "AT2G43160.3"; exon_number "1"; FPKM "19.0431388971"; frac "0.523818"; conf_lo "17.495561"; conf_hi "20.590717"; cov "112.509471";
Chr2	Cufflinks	exon	17948827	17948918	1000	+	.	gene_id "CUFF.13183"; transcript_id "AT2G43160.3"; exon_number "2"; FPKM "19.0431388971"; frac "0.523818"; conf_lo "17.495561"; conf_hi "20.590717"; cov "112.509471";
Chr2	Cufflinks	exon	17949022	17949073	1000	+	.	gene_id "CUFF.13183"; transcript_id "AT2G43160.3"; exon_number "3"; FPKM "19.0431388971"; frac "0.523818"; conf_lo "17.495561"; conf_hi "20.590717"; cov "112.509471";
Chr2	Cufflinks	exon	17949313	17949392	1000	+	.	gene_id "CUFF.13183"; transcript_id "AT2G43160.3"; exon_number "4"; FPKM "19.0431388971"; frac "0.523818"; conf_lo "17.495561"; conf_hi "20.590717"; cov "112.509471";
Chr2	Cufflinks	exon	17949482	17949560	1000	+	.	gene_id "CUFF.13183"; transcript_id "AT2G43160.3"; exon_number "5"; FPKM "19.0431388971"; frac "0.523818"; conf_lo "17.495561"; conf_hi "20.590717"; cov "112.509471";
Chr2	Cufflinks	exon	17949660	17949743	1000	+	.	gene_id "CUFF.13183"; transcript_id "AT2G43160.3"; exon_number "6"; FPKM "19.0431388971"; frac "0.523818"; conf_lo "17.495561"; conf_hi "20.590717"; cov "112.509471";
Chr2	Cufflinks	exon	17949862	17950007	1000	+	.	gene_id "CUFF.13183"; transcript_id "AT2G43160.3"; exon_number "7"; FPKM "19.0431388971"; frac "0.523818"; conf_lo "17.495561"; conf_hi "20.590717"; cov "112.509471";
Chr2	Cufflinks	exon	17950275	17950577	1000	+	.	gene_id "CUFF.13183"; transcript_id "AT2G43160.3"; exon_number "8"; FPKM "19.0431388971"; frac "0.523818"; conf_lo "17.495561"; conf_hi "20.590717"; cov "112.509471";
Chr2	Cufflinks	exon	17950784	17950825	1000	+	.	gene_id "CUFF.13183"; transcript_id "AT2G43160.3"; exon_number "9"; FPKM "19.0431388971"; frac "0.523818"; conf_lo "17.495561"; conf_hi "20.590717"; cov "112.509471";
Chr2	Cufflinks	exon	17950914	17951012	1000	+	.	gene_id "CUFF.13183"; transcript_id "AT2G43160.3"; exon_number "10"; FPKM "19.0431388971"; frac "0.523818"; conf_lo "17.495561"; conf_hi "20.590717"; cov "112.509471";
Chr2	Cufflinks	exon	17951086	17951279	1000	+	.	gene_id "CUFF.13183"; transcript_id "AT2G43160.3"; exon_number "11"; FPKM "19.0431388971"; frac "0.523818"; conf_lo "17.495561"; conf_hi "20.590717"; cov "112.509471";
Chr2	Cufflinks	exon	17951527	17951762	1000	+	.	gene_id "CUFF.13183"; transcript_id "AT2G43160.3"; exon_number "12"; FPKM "19.0431388971"; frac "0.523818"; conf_lo "17.495561"; conf_hi "20.590717"; cov "112.509471";
Chr2	Cufflinks	exon	17951841	17952690	1000	+	.	gene_id "CUFF.13183"; transcript_id "AT2G43160.3"; exon_number "13"; FPKM "19.0431388971"; frac "0.523818"; conf_lo "17.495561"; conf_hi "20.590717"; cov "112.509471";
Chr2	Cufflinks	exon	17952780	17953669	1000	+	.	gene_id "CUFF.13183"; transcript_id "AT2G43160.3"; exon_number "14"; FPKM "19.0431388971"; frac "0.523818"; conf_lo "17.495561"; conf_hi "20.590717"; cov "112.509471";
Chr2	Cufflinks	transcript	17948084	17953669	1	+	.	gene_id "CUFF.13183"; transcript_id "AT2G43160.2"; FPKM "0.0000000000"; frac "0.000000"; conf_lo "0.000000"; conf_hi "0.032205"; cov "0.000000"; full_read_support "yes";
Chr2	Cufflinks	exon	17948084	17948270	1	+	.	gene_id "CUFF.13183"; transcript_id "AT2G43160.2"; exon_number "1"; FPKM "0.0000000000"; frac "0.000000"; conf_lo "0.000000"; conf_hi "0.032205"; cov "0.000000";
Chr2	Cufflinks	exon	17948816	17948918	1	+	.	gene_id "CUFF.13183"; transcript_id "AT2G43160.2"; exon_number "2"; FPKM "0.0000000000"; frac "0.000000"; conf_lo "0.000000"; conf_hi "0.032205"; cov "0.000000";
Chr2	Cufflinks	exon	17949022	17949073	1	+	.	gene_id "CUFF.13183"; transcript_id "AT2G43160.2"; exon_number "3"; FPKM "0.0000000000"; frac "0.000000"; conf_lo "0.000000"; conf_hi "0.032205"; cov "0.000000";
Chr2	Cufflinks	exon	17949313	17949392	1	+	.	gene_id "CUFF.13183"; transcript_id "AT2G43160.2"; exon_number "4"; FPKM "0.0000000000"; frac "0.000000"; conf_lo "0.000000"; conf_hi "0.032205"; cov "0.000000";
Chr2	Cufflinks	exon	17949482	17949560	1	+	.	gene_id "CUFF.13183"; transcript_id "AT2G43160.2"; exon_number "5"; FPKM "0.0000000000"; frac "0.000000"; conf_lo "0.000000"; conf_hi "0.032205"; cov "0.000000";
Chr2	Cufflinks	exon	17949660	17949743	1	+	.	gene_id "CUFF.13183"; transcript_id "AT2G43160.2"; exon_number "6"; FPKM "0.0000000000"; frac "0.000000"; conf_lo "0.000000"; conf_hi "0.032205"; cov "0.000000";
Chr2	Cufflinks	exon	17949862	17950007	1	+	.	gene_id "CUFF.13183"; transcript_id "AT2G43160.2"; exon_number "7"; FPKM "0.0000000000"; frac "0.000000"; conf_lo "0.000000"; conf_hi "0.032205"; cov "0.000000";
Chr2	Cufflinks	exon	17950275	17950577	1	+	.	gene_id "CUFF.13183"; transcript_id "AT2G43160.2"; exon_number "8"; FPKM "0.0000000000"; frac "0.000000"; conf_lo "0.000000"; conf_hi "0.032205"; cov "0.000000";
Chr2	Cufflinks	exon	17950784	17950825	1	+	.	gene_id "CUFF.13183"; transcript_id "AT2G43160.2"; exon_number "9"; FPKM "0.0000000000"; frac "0.000000"; conf_lo "0.000000"; conf_hi "0.032205"; cov "0.000000";
Chr2	Cufflinks	exon	17950914	17951012	1	+	.	gene_id "CUFF.13183"; transcript_id "AT2G43160.2"; exon_number "10"; FPKM "0.0000000000"; frac "0.000000"; conf_lo "0.000000"; conf_hi "0.032205"; cov "0.000000";
Chr2	Cufflinks	exon	17951086	17951279	1	+	.	gene_id "CUFF.13183"; transcript_id "AT2G43160.2"; exon_number "11"; FPKM "0.0000000000"; frac "0.000000"; conf_lo "0.000000"; conf_hi "0.032205"; cov "0.000000";
Chr2	Cufflinks	exon	17951527	17951762	1	+	.	gene_id "CUFF.13183"; transcript_id "AT2G43160.2"; exon_number "12"; FPKM "0.0000000000"; frac "0.000000"; conf_lo "0.000000"; conf_hi "0.032205"; cov "0.000000";
Chr2	Cufflinks	exon	17951841	17952690	1	+	.	gene_id "CUFF.13183"; transcript_id "AT2G43160.2"; exon_number "13"; FPKM "0.0000000000"; frac "0.000000"; conf_lo "0.000000"; conf_hi "0.032205"; cov "0.000000";
Chr2	Cufflinks	exon	17952780	17953669	1	+	.	gene_id "CUFF.13183"; transcript_id "AT2G43160.2"; exon_number "14"; FPKM "0.0000000000"; frac "0.000000"; conf_lo "0.000000"; conf_hi "0.032205"; cov "0.000000";
Chr2	Cufflinks	transcript	17953497	17955798	1	-	.	gene_id "AT2G43180"; transcript_id "AT2G43180.3"; FPKM "0.0000000000"; frac "0.000000"; conf_lo "0.000000"; conf_hi "0.068179"; cov "0.000000"; full_read_support "yes";
Chr2	Cufflinks	exon	17953497	17953837	1	-	.	gene_id "AT2G43180"; transcript_id "AT2G43180.3"; exon_number "1"; FPKM "0.0000000000"; frac "0.000000"; conf_lo "0.000000"; conf_hi "0.068179"; cov "0.000000";
Chr2	Cufflinks	exon	17953921	17953957	1	-	.	gene_id "AT2G43180"; transcript_id "AT2G43180.3"; exon_number "2"; FPKM "0.0000000000"; frac "0.000000"; conf_lo "0.000000"; conf_hi "0.068179"; cov "0.000000";
Chr2	Cufflinks	exon	17954032	17954228	1	-	.	gene_id "AT2G43180"; transcript_id "AT2G43180.3"; exon_number "3"; FPKM "0.0000000000"; frac "0.000000"; conf_lo "0.000000"; conf_hi "0.068179"; cov "0.000000";
Chr2	Cufflinks	exon	17954313	17954451	1	-	.	gene_id "AT2G43180"; transcript_id "AT2G43180.3"; exon_number "4"; FPKM "0.0000000000"; frac "0.000000"; conf_lo "0.000000"; conf_hi "0.068179"; cov "0.000000";
Chr2	Cufflinks	exon	17954537	17954659	1	-	.	gene_id "AT2G43180"; transcript_id "AT2G43180.3"; exon_number "5"; FPKM "0.0000000000"; frac "0.000000"; conf_lo "0.000000"; conf_hi "0.068179"; cov "0.000000";
Chr2	Cufflinks	exon	17954748	17955235	1	-	.	gene_id "AT2G43180"; transcript_id "AT2G43180.3"; exon_number "6"; FPKM "0.0000000000"; frac "0.000000"; conf_lo "0.000000"; conf_hi "0.068179"; cov "0.000000";
Chr2	Cufflinks	exon	17955441	17955798	1	-	.	gene_id "AT2G43180"; transcript_id "AT2G43180.3"; exon_number "7"; FPKM "0.0000000000"; frac "0.000000"; conf_lo "0.000000"; conf_hi "0.068179"; cov "0.000000";
Chr2	Cufflinks	transcript	17953497	17955798	1	-	.	gene_id "AT2G43180"; transcript_id "AT2G43180.2"; FPKM "0.0000000000"; frac "0.000000"; conf_lo "0.000000"; conf_hi "0.066743"; cov "0.000000"; full_read_support "no";
Chr2	Cufflinks	exon	17953497	17953866	1	-	.	gene_id "AT2G43180"; transcript_id "AT2G43180.2"; exon_number "1"; FPKM "0.0000000000"; frac "0.000000"; conf_lo "0.000000"; conf_hi "0.066743"; cov "0.000000";
Chr2	Cufflinks	exon	17953921	17953957	1	-	.	gene_id "AT2G43180"; transcript_id "AT2G43180.2"; exon_number "2"; FPKM "0.0000000000"; frac "0.000000"; conf_lo "0.000000"; conf_hi "0.066743"; cov "0.000000";
Chr2	Cufflinks	exon	17954032	17954231	1	-	.	gene_id "AT2G43180"; transcript_id "AT2G43180.2"; exon_number "3"; FPKM "0.0000000000"; frac "0.000000"; conf_lo "0.000000"; conf_hi "0.066743"; cov "0.000000";
Chr2	Cufflinks	exon	17954313	17954451	1	-	.	gene_id "AT2G43180"; transcript_id "AT2G43180.2"; exon_number "4"; FPKM "0.0000000000"; frac "0.000000"; conf_lo "0.000000"; conf_hi "0.066743"; cov "0.000000";
Chr2	Cufflinks	exon	17954537	17954659	1	-	.	gene_id "AT2G43180"; transcript_id "AT2G43180.2"; exon_number "5"; FPKM "0.0000000000"; frac "0.000000"; conf_lo "0.000000"; conf_hi "0.066743"; cov "0.000000";
Chr2	Cufflinks	exon	17954748	17955235	1	-	.	gene_id "AT2G43180"; transcript_id "AT2G43180.2"; exon_number "6"; FPKM "0.0000000000"; frac "0.000000"; conf_lo "0.000000"; conf_hi "0.066743"; cov "0.000000";
Chr2	Cufflinks	exon	17955441	17955798	1	-	.	gene_id "AT2G43180"; transcript_id "AT2G43180.2"; exon_number "7"; FPKM "0.0000000000"; frac "0.000000"; conf_lo "0.000000"; conf_hi "0.066743"; cov "0.000000";
Chr2	Cufflinks	transcript	17953497	17955829	1	-	.	gene_id "AT2G43180"; transcript_id "AT2G43180.1"; FPKM "0.0000000000"; frac "0.000000"; conf_lo "0.000000"; conf_hi "0.066655"; cov "0.000000"; full_read_support "yes";
Chr2	Cufflinks	exon	17953497	17953837	1	-	.	gene_id "AT2G43180"; transcript_id "AT2G43180.1"; exon_number "1"; FPKM "0.0000000000"; frac "0.000000"; conf_lo "0.000000"; conf_hi "0.066655"; cov "0.000000";
Chr2	Cufflinks	exon	17953921	17953957	1	-	.	gene_id "AT2G43180"; transcript_id "AT2G43180.1"; exon_number "2"; FPKM "0.0000000000"; frac "0.000000"; conf_lo "0.000000"; conf_hi "0.066655"; cov "0.000000";
Chr2	Cufflinks	exon	17954032	17954231	1	-	.	gene_id "AT2G43180"; transcript_id "AT2G43180.1"; exon_number "3"; FPKM "0.0000000000"; frac "0.000000"; conf_lo "0.000000"; conf_hi "0.066655"; cov "0.000000";
Chr2	Cufflinks	exon	17954313	17954451	1	-	.	gene_id "AT2G43180"; transcript_id "AT2G43180.1"; exon_number "4"; FPKM "0.0000000000"; frac "0.000000"; conf_lo "0.000000"; conf_hi "0.066655"; cov "0.000000";
Chr2	Cufflinks	exon	17954537	17954659	1	-	.	gene_id "AT2G43180"; transcript_id "AT2G43180.1"; exon_number "5"; FPKM "0.0000000000"; frac "0.000000"; conf_lo "0.000000"; conf_hi "0.066655"; cov "0.000000";
Chr2	Cufflinks	exon	17954748	17955235	1	-	.	gene_id "AT2G43180"; transcript_id "AT2G43180.1"; exon_number "6"; FPKM "0.0000000000"; frac "0.000000"; conf_lo "0.000000"; conf_hi "0.066655"; cov "0.000000";
Chr2	Cufflinks	exon	17955441	17955829	1	-	.	gene_id "AT2G43180"; transcript_id "AT2G43180.1"; exon_number "7"; FPKM "0.0000000000"; frac "0.000000"; conf_lo "0.000000"; conf_hi "0.066655"; cov "0.000000";
Chr2	Cufflinks	transcript	17953497	17955798	1	-	.	gene_id "AT2G43180"; transcript_id "AT2G43180.4"; FPKM "0.0000000000"; frac "0.000000"; conf_lo "0.000000"; conf_hi "0.064824"; cov "0.000000"; full_read_support "no";
Chr2	Cufflinks	exon	17953497	17953837	1	-	.	gene_id "AT2G43180"; transcript_id "AT2G43180.4"; exon_number "1"; FPKM "0.0000000000"; frac "0.000000"; conf_lo "0.000000"; conf_hi "0.064824"; cov "0.000000";
Chr2	Cufflinks	exon	17953921	17954231	1	-	.	gene_id "AT2G43180"; transcript_id "AT2G43180.4"; exon_number "2"; FPKM "0.0000000000"; frac "0.000000"; conf_lo "0.000000"; conf_hi "0.064824"; cov "0.000000";
Chr2	Cufflinks	exon	17954313	17954451	1	-	.	gene_id "AT2G43180"; transcript_id "AT2G43180.4"; exon_number "3"; FPKM "0.0000000000"; frac "0.000000"; conf_lo "0.000000"; conf_hi "0.064824"; cov "0.000000";
Chr2	Cufflinks	exon	17954537	17954659	1	-	.	gene_id "AT2G43180"; transcript_id "AT2G43180.4"; exon_number "4"; FPKM "0.0000000000"; frac "0.000000"; conf_lo "0.000000"; conf_hi "0.064824"; cov "0.000000";
Chr2	Cufflinks	exon	17954748	17955235	1	-	.	gene_id "AT2G43180"; transcript_id "AT2G43180.4"; exon_number "5"; FPKM "0.0000000000"; frac "0.000000"; conf_lo "0.000000"; conf_hi "0.064824"; cov "0.000000";
Chr2	Cufflinks	exon	17955441	17955798	1	-	.	gene_id "AT2G43180"; transcript_id "AT2G43180.4"; exon_number "6"; FPKM "0.0000000000"; frac "0.000000"; conf_lo "0.000000"; conf_hi "0.064824"; cov "0.000000";
Chr2	Cufflinks	transcript	17955984	17958041	1	+	.	gene_id "CUFF.13184"; transcript_id "AT2G43190.4"; FPKM "0.0000000000"; frac "0.000000"; conf_lo "0.000000"; conf_hi "0.112853"; cov "0.000000"; full_read_support "no";
Chr2	Cufflinks	exon	17955984	17956062	1	+	.	gene_id "CUFF.13184"; transcript_id "AT2G43190.4"; exon_number "1"; FPKM "0.0000000000"; frac "0.000000"; conf_lo "0.000000"; conf_hi "0.112853"; cov "0.000000";
Chr2	Cufflinks	exon	17956199	17956430	1	+	.	gene_id "CUFF.13184"; transcript_id "AT2G43190.4"; exon_number "2"; FPKM "0.0000000000"; frac "0.000000"; conf_lo "0.000000"; conf_hi "0.112853"; cov "0.000000";
Chr2	Cufflinks	exon	17956517	17956599	1	+	.	gene_id "CUFF.13184"; transcript_id "AT2G43190.4"; exon_number "3"; FPKM "0.0000000000"; frac "0.000000"; conf_lo "0.000000"; conf_hi "0.112853"; cov "0.000000";
Chr2	Cufflinks	exon	17956690	17956722	1	+	.	gene_id "CUFF.13184"; transcript_id "AT2G43190.4"; exon_number "4"; FPKM "0.0000000000"; frac "0.000000"; conf_lo "0.000000"; conf_hi "0.112853"; cov "0.000000";
Chr2	Cufflinks	exon	17956828	17956952	1	+	.	gene_id "CUFF.13184"; transcript_id "AT2G43190.4"; exon_number "5"; FPKM "0.0000000000"; frac "0.000000"; conf_lo "0.000000"; conf_hi "0.112853"; cov "0.000000";
Chr2	Cufflinks	exon	17957090	17957158	1	+	.	gene_id "CUFF.13184"; transcript_id "AT2G43190.4"; exon_number "6"; FPKM "0.0000000000"; frac "0.000000"; conf_lo "0.000000"; conf_hi "0.112853"; cov "0.000000";
Chr2	Cufflinks	exon	17957295	17957353	1	+	.	gene_id "CUFF.13184"; transcript_id "AT2G43190.4"; exon_number "7"; FPKM "0.0000000000"; frac "0.000000"; conf_lo "0.000000"; conf_hi "0.112853"; cov "0.000000";
Chr2	Cufflinks	exon	17957523	17957624	1	+	.	gene_id "CUFF.13184"; transcript_id "AT2G43190.4"; exon_number "8"; FPKM "0.0000000000"; frac "0.000000"; conf_lo "0.000000"; conf_hi "0.112853"; cov "0.000000";
Chr2	Cufflinks	exon	17957730	17958041	1	+	.	gene_id "CUFF.13184"; transcript_id "AT2G43190.4"; exon_number "9"; FPKM "0.0000000000"; frac "0.000000"; conf_lo "0.000000"; conf_hi "0.112853"; cov "0.000000";
Chr2	Cufflinks	transcript	17955985	17958041	1	+	.	gene_id "CUFF.13184"; transcript_id "AT2G43190.1"; FPKM "0.0000000000"; frac "0.000000"; conf_lo "0.000000"; conf_hi "0.101150"; cov "0.000000"; full_read_support "yes";
Chr2	Cufflinks	exon	17955985	17956062	1	+	.	gene_id "CUFF.13184"; transcript_id "AT2G43190.1"; exon_number "1"; FPKM "0.0000000000"; frac "0.000000"; conf_lo "0.000000"; conf_hi "0.101150"; cov "0.000000";
Chr2	Cufflinks	exon	17956199	17956430	1	+	.	gene_id "CUFF.13184"; transcript_id "AT2G43190.1"; exon_number "2"; FPKM "0.0000000000"; frac "0.000000"; conf_lo "0.000000"; conf_hi "0.101150"; cov "0.000000";
Chr2	Cufflinks	exon	17956517	17956599	1	+	.	gene_id "CUFF.13184"; transcript_id "AT2G43190.1"; exon_number "3"; FPKM "0.0000000000"; frac "0.000000"; conf_lo "0.000000"; conf_hi "0.101150"; cov "0.000000";
Chr2	Cufflinks	exon	17956690	17956952	1	+	.	gene_id "CUFF.13184"; transcript_id "AT2G43190.1"; exon_number "4"; FPKM "0.0000000000"; frac "0.000000"; conf_lo "0.000000"; conf_hi "0.101150"; cov "0.000000";
Chr2	Cufflinks	exon	17957090	17957158	1	+	.	gene_id "CUFF.13184"; transcript_id "AT2G43190.1"; exon_number "5"; FPKM "0.0000000000"; frac "0.000000"; conf_lo "0.000000"; conf_hi "0.101150"; cov "0.000000";
Chr2	Cufflinks	exon	17957295	17957353	1	+	.	gene_id "CUFF.13184"; transcript_id "AT2G43190.1"; exon_number "6"; FPKM "0.0000000000"; frac "0.000000"; conf_lo "0.000000"; conf_hi "0.101150"; cov "0.000000";
Chr2	Cufflinks	exon	17957523	17957624	1	+	.	gene_id "CUFF.13184"; transcript_id "AT2G43190.1"; exon_number "7"; FPKM "0.0000000000"; frac "0.000000"; conf_lo "0.000000"; conf_hi "0.101150"; cov "0.000000";
Chr2	Cufflinks	exon	17957730	17958041	1	+	.	gene_id "CUFF.13184"; transcript_id "AT2G43190.1"; exon_number "8"; FPKM "0.0000000000"; frac "0.000000"; conf_lo "0.000000"; conf_hi "0.101150"; cov "0.000000";
Chr2	Cufflinks	transcript	17955989	17958041	1	+	.	gene_id "CUFF.13184"; transcript_id "AT2G43190.2"; FPKM "0.0000000000"; frac "0.000000"; conf_lo "0.000000"; conf_hi "0.089622"; cov "0.000000"; full_read_support "yes";
Chr2	Cufflinks	exon	17955989	17956430	1	+	.	gene_id "CUFF.13184"; transcript_id "AT2G43190.2"; exon_number "1"; FPKM "0.0000000000"; frac "0.000000"; conf_lo "0.000000"; conf_hi "0.089622"; cov "0.000000";
Chr2	Cufflinks	exon	17956520	17956599	1	+	.	gene_id "CUFF.13184"; transcript_id "AT2G43190.2"; exon_number "2"; FPKM "0.0000000000"; frac "0.000000"; conf_lo "0.000000"; conf_hi "0.089622"; cov "0.000000";
Chr2	Cufflinks	exon	17956690	17956952	1	+	.	gene_id "CUFF.13184"; transcript_id "AT2G43190.2"; exon_number "3"; FPKM "0.0000000000"; frac "0.000000"; conf_lo "0.000000"; conf_hi "0.089622"; cov "0.000000";
Chr2	Cufflinks	exon	17957090	17957158	1	+	.	gene_id "CUFF.13184"; transcript_id "AT2G43190.2"; exon_number "4"; FPKM "0.0000000000"; frac "0.000000"; conf_lo "0.000000"; conf_hi "0.089622"; cov "0.000000";
Chr2	Cufflinks	exon	17957295	17957353	1	+	.	gene_id "CUFF.13184"; transcript_id "AT2G43190.2"; exon_number "5"; FPKM "0.0000000000"; frac "0.000000"; conf_lo "0.000000"; conf_hi "0.089622"; cov "0.000000";
Chr2	Cufflinks	exon	17957523	17957624	1	+	.	gene_id "CUFF.13184"; transcript_id "AT2G43190.2"; exon_number "6"; FPKM "0.0000000000"; frac "0.000000"; conf_lo "0.000000"; conf_hi "0.089622"; cov "0.000000";
Chr2	Cufflinks	exon	17957730	17958041	1	+	.	gene_id "CUFF.13184"; transcript_id "AT2G43190.2"; exon_number "7"; FPKM "0.0000000000"; frac "0.000000"; conf_lo "0.000000"; conf_hi "0.089622"; cov "0.000000";
Chr2	Cufflinks	transcript	17955989	17958041	1	+	.	gene_id "CUFF.13184"; transcript_id "AT2G43190.3"; FPKM "0.0000000000"; frac "0.000000"; conf_lo "0.000000"; conf_hi "0.101861"; cov "0.000000"; full_read_support "yes";
Chr2	Cufflinks	exon	17955989	17956062	1	+	.	gene_id "CUFF.13184"; transcript_id "AT2G43190.3"; exon_number "1"; FPKM "0.0000000000"; frac "0.000000"; conf_lo "0.000000"; conf_hi "0.101861"; cov "0.000000";
Chr2	Cufflinks	exon	17956199	17956430	1	+	.	gene_id "CUFF.13184"; transcript_id "AT2G43190.3"; exon_number "2"; FPKM "0.0000000000"; frac "0.000000"; conf_lo "0.000000"; conf_hi "0.101861"; cov "0.000000";
Chr2	Cufflinks	exon	17956520	17956599	1	+	.	gene_id "CUFF.13184"; transcript_id "AT2G43190.3"; exon_number "3"; FPKM "0.0000000000"; frac "0.000000"; conf_lo "0.000000"; conf_hi "0.101861"; cov "0.000000";
Chr2	Cufflinks	exon	17956690	17956952	1	+	.	gene_id "CUFF.13184"; transcript_id "AT2G43190.3"; exon_number "4"; FPKM "0.0000000000"; frac "0.000000"; conf_lo "0.000000"; conf_hi "0.101861"; cov "0.000000";
Chr2	Cufflinks	exon	17957090	17957158	1	+	.	gene_id "CUFF.13184"; transcript_id "AT2G43190.3"; exon_number "5"; FPKM "0.0000000000"; frac "0.000000"; conf_lo "0.000000"; conf_hi "0.101861"; cov "0.000000";
Chr2	Cufflinks	exon	17957295	17957353	1	+	.	gene_id "CUFF.13184"; transcript_id "AT2G43190.3"; exon_number "6"; FPKM "0.0000000000"; frac "0.000000"; conf_lo "0.000000"; conf_hi "0.101861"; cov "0.000000";
Chr2	Cufflinks	exon	17957523	17957624	1	+	.	gene_id "CUFF.13184"; transcript_id "AT2G43190.3"; exon_number "7"; FPKM "0.0000000000"; frac "0.000000"; conf_lo "0.000000"; conf_hi "0.101861"; cov "0.000000";
Chr2	Cufflinks	exon	17957730	17958041	1	+	.	gene_id "CUFF.13184"; transcript_id "AT2G43190.3"; exon_number "8"; FPKM "0.0000000000"; frac "0.000000"; conf_lo "0.000000"; conf_hi "0.101861"; cov "0.000000";
Chr2	Cufflinks	transcript	18007697	18008665	1000	+	.	gene_id "AT2G43340"; transcript_id "AT2G43340.1"; FPKM "22.0945059357"; frac "0.183162"; conf_lo "19.371215"; conf_hi "24.817797"; cov "130.446209"; full_read_support "yes";
Chr2	Cufflinks	exon	18007697	18008258	1000	+	.	gene_id "AT2G43340"; transcript_id "AT2G43340.1"; exon_number "1"; FPKM "22.0945059357"; frac "0.183162"; conf_lo "19.371215"; conf_hi "24.817797"; cov "130.446209";
Chr2	Cufflinks	exon	18008337	18008665	1000	+	.	gene_id "AT2G43340"; transcript_id "AT2G43340.1"; exon_number "2"; FPKM "22.0945059357"; frac "0.183162"; conf_lo "19.371215"; conf_hi "24.817797"; cov "130.446209";
Chr2	Cufflinks	transcript	18008482	18010606	1	-	.	gene_id "CUFF.13185"; transcript_id "AT2G43350.2"; FPKM "0.0000000000"; frac "0.000000"; conf_lo "0.000000"; conf_hi "0.116482"; cov "0.000000"; full_read_support "yes";
Chr2	Cufflinks	exon	18008482	18008838	1	-	.	gene_id "CUFF.13185"; transcript_id "AT2G43350.2"; exon_number "1"; FPKM "0.0000000000"; frac "0.000000"; conf_lo "0.000000"; conf_hi "0.116482"; cov "0.000000";
Chr2	Cufflinks	exon	18009180	18009227	1	-	.	gene_id "CUFF.13185"; transcript_id "AT2G43350.2"; exon_number "2"; FPKM "0.0000000000"; frac "0.000000"; conf_lo "0.000000"; conf_hi "0.116482"; cov "0.000000";
Chr2	Cufflinks	exon	18009309	18009476	1	-	.	gene_id "CUFF.13185"; transcript_id "AT2G43350.2"; exon_number "3"; FPKM "0.0000000000"; frac "0.000000"; conf_lo "0.000000"; conf_hi "0.116482"; cov "0.000000";
Chr2	Cufflinks	exon	18009559	18009677	1	-	.	gene_id "CUFF.13185"; transcript_id "AT2G43350.2"; exon_number "4"; FPKM "0.0000000000"; frac "0.000000"; conf_lo "0.000000"; conf_hi "0.116482"; cov "0.000000";
Chr2	Cufflinks	exon	18009767	18009828	1	-	.	gene_id "CUFF.13185"; transcript_id "AT2G43350.2"; exon_number "5"; FPKM "0.0000000000"; frac "0.000000"; conf_lo "0.000000"; conf_hi "0.116482"; cov "0.000000";
Chr2	Cufflinks	exon	18009924	18010000	1	-	.	gene_id "CUFF.13185"; transcript_id "AT2G43350.2"; exon_number "6"; FPKM "0.0000000000"; frac "0.000000"; conf_lo "0.000000"; conf_hi "0.116482"; cov "0.000000";
Chr2	Cufflinks	exon	18010372	18010606	1	-	.	gene_id "CUFF.13185"; transcript_id "AT2G43350.2"; exon_number "7"; FPKM "0.0000000000"; frac "0.000000"; conf_lo "0.000000"; conf_hi "0.116482"; cov "0.000000";
Chr2	Cufflinks	transcript	18008642	18010600	1000	-	.	gene_id "CUFF.13185"; transcript_id "AT2G43350.1"; FPKM "39.4570058995"; frac "0.333676"; conf_lo "35.692478"; conf_hi "43.221533"; cov "232.954601"; full_read_support "yes";
Chr2	Cufflinks	exon	18008642	18008843	1000	-	.	gene_id "CUFF.13185"; transcript_id "AT2G43350.1"; exon_number "1"; FPKM "39.4570058995"; frac "0.333676"; conf_lo "35.692478"; conf_hi "43.221533"; cov "232.954601";
Chr2	Cufflinks	exon	18009180	18009227	1000	-	.	gene_id "CUFF.13185"; transcript_id "AT2G43350.1"; exon_number "2"; FPKM "39.4570058995"; frac "0.333676"; conf_lo "35.692478"; conf_hi "43.221533"; cov "232.954601";
Chr2	Cufflinks	exon	18009309	18009476	1000	-	.	gene_id "CUFF.13185"; transcript_id "AT2G43350.1"; exon_number "3"; FPKM "39.4570058995"; frac "0.333676"; conf_lo "35.692478"; conf_hi "43.221533"; cov "232.954601";
Chr2	Cufflinks	exon	18009559	18009677	1000	-	.	gene_id "CUFF.13185"; transcript_id "AT2G43350.1"; exon_number "4"; FPKM "39.4570058995"; frac "0.333676"; conf_lo "35.692478"; conf_hi "43.221533"; cov "232.954601";
Chr2	Cufflinks	exon	18009767	18009828	1000	-	.	gene_id "CUFF.13185"; transcript_id "AT2G43350.1"; exon_number "5"; FPKM "39.4570058995"; frac "0.333676"; conf_lo "35.692478"; conf_hi "43.221533"; cov "232.954601";
Chr2	Cufflinks	exon	18009924	18010000	1000	-	.	gene_id "CUFF.13185"; transcript_id "AT2G43350.1"; exon_number "6"; FPKM "39.4570058995"; frac "0.333676"; conf_lo "35.692478"; conf_hi "43.221533"; cov "232.954601";
Chr2	Cufflinks	exon	18010372	18010600	1000	-	.	gene_id "CUFF.13185"; transcript_id "AT2G43350.1"; exon_number "7"; FPKM "39.4570058995"; frac "0.333676"; conf_lo "35.692478"; conf_hi "43.221533"; cov "232.954601";
Chr2	Cufflinks	transcript	18010751	18013238	844	-	.	gene_id "CUFF.13185"; transcript_id "AT2G43360.1"; FPKM "33.3021436760"; frac "0.483162"; conf_lo "30.554718"; conf_hi "36.049570"; cov "196.616226"; full_read_support "yes";
Chr2	Cufflinks	exon	18010751	18011217	844	-	.	gene_id "CUFF.13185"; transcript_id "AT2G43360.1"; exon_number "1"; FPKM "33.3021436760"; frac "0.483162"; conf_lo "30.554718"; conf_hi "36.049570"; cov "196.616226";
Chr2	Cufflinks	exon	18011307	18011446	844	-	.	gene_id "CUFF.13185"; transcript_id "AT2G43360.1"; exon_number "2"; FPKM "33.3021436760"; frac "0.483162"; conf_lo "30.554718"; conf_hi "36.049570"; cov "196.616226";
Chr2	Cufflinks	exon	18011617	18011822	844	-	.	gene_id "CUFF.13185"; transcript_id "AT2G43360.1"; exon_number "3"; FPKM "33.3021436760"; frac "0.483162"; conf_lo "30.554718"; conf_hi "36.049570"; cov "196.616226";
Chr2	Cufflinks	exon	18012101	18012207	844	-	.	gene_id "CUFF.13185"; transcript_id "AT2G43360.1"; exon_number "4"; FPKM "33.3021436760"; frac "0.483162"; conf_lo "30.554718"; conf_hi "36.049570"; cov "196.616226";
Chr2	Cufflinks	exon	18012424	18012603	844	-	.	gene_id "CUFF.13185"; transcript_id "AT2G43360.1"; exon_number "5"; FPKM "33.3021436760"; frac "0.483162"; conf_lo "30.554718"; conf_hi "36.049570"; cov "196.616226";
Chr2	Cufflinks	exon	18012926	18013238	844	-	.	gene_id "CUFF.13185"; transcript_id "AT2G43360.1"; exon_number "6"; FPKM "33.3021436760"; frac "0.483162"; conf_lo "30.554718"; conf_hi "36.049570"; cov "196.616226";
Chr2	Cufflinks	transcript	17958185	17963766	116	+	.	gene_id "CUFF.13186"; transcript_id "CUFF.13186.1"; FPKM "0.8425941975"; frac "0.176758"; conf_lo "0.580683"; conf_hi "1.104505"; cov "4.979561"; full_read_support "no";
Chr2	Cufflinks	exon	17958185	17958898	116	+	.	gene_id "CUFF.13186"; transcript_id "CUFF.13186.1"; exon_number "1"; FPKM "0.8425941975"; frac "0.176758"; conf_lo "0.580683"; conf_hi "1.104505"; cov "4.979561";
Chr2	Cufflinks	exon	17959015	17959225	116	+	.	gene_id "CUFF.13186"; transcript_id "CUFF.13186.1"; exon_number "2"; FPKM "0.8425941975"; frac "0.176758"; conf_lo "0.580683"; conf_hi "1.104505"; cov "4.979561";
Chr2	Cufflinks	exon	17959337	17959634	116	+	.	gene_id "CUFF.13186"; transcript_id "CUFF.13186.1"; exon_number "3"; FPKM "0.8425941975"; frac "0.176758"; conf_lo "0.580683"; conf_hi "1.104505"; cov "4.979561";
Chr2	Cufflinks	exon	17959717	17960094	116	+	.	gene_id "CUFF.13186"; transcript_id "CUFF.13186.1"; exon_number "4"; FPKM "0.8425941975"; frac "0.176758"; conf_lo "0.580683"; conf_hi "1.104505"; cov "4.979561";
Chr2	Cufflinks	exon	17960167	17960244	116	+	.	gene_id "CUFF.13186"; transcript_id "CUFF.13186.1"; exon_number "5"; FPKM "0.8425941975"; frac "0.176758"; conf_lo "0.580683"; conf_hi "1.104505"; cov "4.979561";
Chr2	Cufflinks	exon	17960335	17960782	116	+	.	gene_id "CUFF.13186"; transcript_id "CUFF.13186.1"; exon_number "6"; FPKM "0.8425941975"; frac "0.176758"; conf_lo "0.580683"; conf_hi "1.104505"; cov "4.979561";
Chr2	Cufflinks	exon	17960942	17961038	116	+	.	gene_id "CUFF.13186"; transcript_id "CUFF.13186.1"; exon_number "7"; FPKM "0.8425941975"; frac "0.176758"; conf_lo "0.580683"; conf_hi "1.104505"; cov "4.979561";
Chr2	Cufflinks	exon	17961252	17961304	116	+	.	gene_id "CUFF.13186"; transcript_id "CUFF.13186.1"; exon_number "8"; FPKM "0.8425941975"; frac "0.176758"; conf_lo "0.580683"; conf_hi "1.104505"; cov "4.979561";
Chr2	Cufflinks	exon	17961410	17961491	116	+	.	gene_id "CUFF.13186"; transcript_id "CUFF.13186.1"; exon_number "9"; FPKM "0.8425941975"; frac "0.176758"; conf_lo "0.580683"; conf_hi "1.104505"; cov "4.979561";
Chr2	Cufflinks	exon	17961695	17961733	116	+	.	gene_id "CUFF.13186"; transcript_id "CUFF.13186.1"; exon_number "10"; FPKM "0.8425941975"; frac "0.176758"; conf_lo "0.580683"; conf_hi "1.104505"; cov "4.979561";
Chr2	Cufflinks	exon	17961827	17961894	116	+	.	gene_id "CUFF.13186"; transcript_id "CUFF.13186.1"; exon_number "11"; FPKM "0.8425941975"; frac "0.176758"; conf_lo "0.580683"; conf_hi "1.104505"; cov "4.979561";
Chr2	Cufflinks	exon	17961972	17962800	116	+	.	gene_id "CUFF.13186"; transcript_id "CUFF.13186.1"; exon_number "12"; FPKM "0.8425941975"; frac "0.176758"; conf_lo "0.580683"; conf_hi "1.104505"; cov "4.979561";
Chr2	Cufflinks	exon	17962989	17963231	116	+	.	gene_id "CUFF.13186"; transcript_id "CUFF.13186.1"; exon_number "13"; FPKM "0.8425941975"; frac "0.176758"; conf_lo "0.580683"; conf_hi "1.104505"; cov "4.979561";
Chr2	Cufflinks	exon	17963322	17963766	116	+	.	gene_id "CUFF.13186"; transcript_id "CUFF.13186.1"; exon_number "14"; FPKM "0.8425941975"; frac "0.176758"; conf_lo "0.580683"; conf_hi "1.104505"; cov "4.979561";
Chr2	Cufflinks	transcript	17958185	17962285	146	+	.	gene_id "CUFF.13186"; transcript_id "CUFF.13186.2"; FPKM "1.0646589252"; frac "0.159250"; conf_lo "0.730829"; conf_hi "1.398488"; cov "6.291918"; full_read_support "no";
Chr2	Cufflinks	exon	17958185	17958898	146	+	.	gene_id "CUFF.13186"; transcript_id "CUFF.13186.2"; exon_number "1"; FPKM "1.0646589252"; frac "0.159250"; conf_lo "0.730829"; conf_hi "1.398488"; cov "6.291918";
Chr2	Cufflinks	exon	17959015	17959225	146	+	.	gene_id "CUFF.13186"; transcript_id "CUFF.13186.2"; exon_number "2"; FPKM "1.0646589252"; frac "0.159250"; conf_lo "0.730829"; conf_hi "1.398488"; cov "6.291918";
Chr2	Cufflinks	exon	17959337	17959634	146	+	.	gene_id "CUFF.13186"; transcript_id "CUFF.13186.2"; exon_number "3"; FPKM "1.0646589252"; frac "0.159250"; conf_lo "0.730829"; conf_hi "1.398488"; cov "6.291918";
Chr2	Cufflinks	exon	17959717	17960094	146	+	.	gene_id "CUFF.13186"; transcript_id "CUFF.13186.2"; exon_number "4"; FPKM "1.0646589252"; frac "0.159250"; conf_lo "0.730829"; conf_hi "1.398488"; cov "6.291918";
Chr2	Cufflinks	exon	17960167	17960244	146	+	.	gene_id "CUFF.13186"; transcript_id "CUFF.13186.2"; exon_number "5"; FPKM "1.0646589252"; frac "0.159250"; conf_lo "0.730829"; conf_hi "1.398488"; cov "6.291918";
Chr2	Cufflinks	exon	17960335	17960782	146	+	.	gene_id "CUFF.13186"; transcript_id "CUFF.13186.2"; exon_number "6"; FPKM "1.0646589252"; frac "0.159250"; conf_lo "0.730829"; conf_hi "1.398488"; cov "6.291918";
Chr2	Cufflinks	exon	17960942	17961038	146	+	.	gene_id "CUFF.13186"; transcript_id "CUFF.13186.2"; exon_number "7"; FPKM "1.0646589252"; frac "0.159250"; conf_lo "0.730829"; conf_hi "1.398488"; cov "6.291918";
Chr2	Cufflinks	exon	17961252	17961304	146	+	.	gene_id "CUFF.13186"; transcript_id "CUFF.13186.2"; exon_number "8"; FPKM "1.0646589252"; frac "0.159250"; conf_lo "0.730829"; conf_hi "1.398488"; cov "6.291918";
Chr2	Cufflinks	exon	17961410	17961733	146	+	.	gene_id "CUFF.13186"; transcript_id "CUFF.13186.2"; exon_number "9"; FPKM "1.0646589252"; frac "0.159250"; conf_lo "0.730829"; conf_hi "1.398488"; cov "6.291918";
Chr2	Cufflinks	exon	17961827	17961894	146	+	.	gene_id "CUFF.13186"; transcript_id "CUFF.13186.2"; exon_number "10"; FPKM "1.0646589252"; frac "0.159250"; conf_lo "0.730829"; conf_hi "1.398488"; cov "6.291918";
Chr2	Cufflinks	exon	17961972	17962184	146	+	.	gene_id "CUFF.13186"; transcript_id "CUFF.13186.2"; exon_number "11"; FPKM "1.0646589252"; frac "0.159250"; conf_lo "0.730829"; conf_hi "1.398488"; cov "6.291918";
Chr2	Cufflinks	exon	17962272	17962285	146	+	.	gene_id "CUFF.13186"; transcript_id "CUFF.13186.2"; exon_number "12"; FPKM "1.0646589252"; frac "0.159250"; conf_lo "0.730829"; conf_hi "1.398488"; cov "6.291918";
Chr2	Cufflinks	transcript	17958230	17960536	1	+	.	gene_id "CUFF.13186"; transcript_id "AT2G43200.1"; FPKM "0.0000000000"; frac "0.000000"; conf_lo "0.000000"; conf_hi "0.061821"; cov "0.000000"; full_read_support "yes";
Chr2	Cufflinks	exon	17958230	17958898	1	+	.	gene_id "CUFF.13186"; transcript_id "AT2G43200.1"; exon_number "1"; FPKM "0.0000000000"; frac "0.000000"; conf_lo "0.000000"; conf_hi "0.061821"; cov "0.000000";
Chr2	Cufflinks	exon	17959015	17959225	1	+	.	gene_id "CUFF.13186"; transcript_id "AT2G43200.1"; exon_number "2"; FPKM "0.0000000000"; frac "0.000000"; conf_lo "0.000000"; conf_hi "0.061821"; cov "0.000000";
Chr2	Cufflinks	exon	17959337	17959634	1	+	.	gene_id "CUFF.13186"; transcript_id "AT2G43200.1"; exon_number "3"; FPKM "0.0000000000"; frac "0.000000"; conf_lo "0.000000"; conf_hi "0.061821"; cov "0.000000";
Chr2	Cufflinks	exon	17959717	17960094	1	+	.	gene_id "CUFF.13186"; transcript_id "AT2G43200.1"; exon_number "4"; FPKM "0.0000000000"; frac "0.000000"; conf_lo "0.000000"; conf_hi "0.061821"; cov "0.000000";
Chr2	Cufflinks	exon	17960167	17960244	1	+	.	gene_id "CUFF.13186"; transcript_id "AT2G43200.1"; exon_number "5"; FPKM "0.0000000000"; frac "0.000000"; conf_lo "0.000000"; conf_hi "0.061821"; cov "0.000000";
Chr2	Cufflinks	exon	17960335	17960536	1	+	.	gene_id "CUFF.13186"; transcript_id "AT2G43200.1"; exon_number "6"; FPKM "0.0000000000"; frac "0.000000"; conf_lo "0.000000"; conf_hi "0.061821"; cov "0.000000";
Chr2	Cufflinks	transcript	17960700	17963727	1000	+	.	gene_id "CUFF.13186"; transcript_id "AT2G43210.2"; FPKM "7.2624603286"; frac "0.663992"; conf_lo "6.225116"; conf_hi "8.299805"; cov "42.919668"; full_read_support "yes";
Chr2	Cufflinks	exon	17960700	17960782	1000	+	.	gene_id "CUFF.13186"; transcript_id "AT2G43210.2"; exon_number "1"; FPKM "7.2624603286"; frac "0.663992"; conf_lo "6.225116"; conf_hi "8.299805"; cov "42.919668";
Chr2	Cufflinks	exon	17960942	17961038	1000	+	.	gene_id "CUFF.13186"; transcript_id "AT2G43210.2"; exon_number "2"; FPKM "7.2624603286"; frac "0.663992"; conf_lo "6.225116"; conf_hi "8.299805"; cov "42.919668";
Chr2	Cufflinks	exon	17961252	17961304	1000	+	.	gene_id "CUFF.13186"; transcript_id "AT2G43210.2"; exon_number "3"; FPKM "7.2624603286"; frac "0.663992"; conf_lo "6.225116"; conf_hi "8.299805"; cov "42.919668";
Chr2	Cufflinks	exon	17961410	17961491	1000	+	.	gene_id "CUFF.13186"; transcript_id "AT2G43210.2"; exon_number "4"; FPKM "7.2624603286"; frac "0.663992"; conf_lo "6.225116"; conf_hi "8.299805"; cov "42.919668";
Chr2	Cufflinks	exon	17961668	17961733	1000	+	.	gene_id "CUFF.13186"; transcript_id "AT2G43210.2"; exon_number "5"; FPKM "7.2624603286"; frac "0.663992"; conf_lo "6.225116"; conf_hi "8.299805"; cov "42.919668";
Chr2	Cufflinks	exon	17961827	17961894	1000	+	.	gene_id "CUFF.13186"; transcript_id "AT2G43210.2"; exon_number "6"; FPKM "7.2624603286"; frac "0.663992"; conf_lo "6.225116"; conf_hi "8.299805"; cov "42.919668";
Chr2	Cufflinks	exon	17961972	17962190	1000	+	.	gene_id "CUFF.13186"; transcript_id "AT2G43210.2"; exon_number "7"; FPKM "7.2624603286"; frac "0.663992"; conf_lo "6.225116"; conf_hi "8.299805"; cov "42.919668";
Chr2	Cufflinks	exon	17962272	17962800	1000	+	.	gene_id "CUFF.13186"; transcript_id "AT2G43210.2"; exon_number "8"; FPKM "7.2624603286"; frac "0.663992"; conf_lo "6.225116"; conf_hi "8.299805"; cov "42.919668";
Chr2	Cufflinks	exon	17962989	17963231	1000	+	.	gene_id "CUFF.13186"; transcript_id "AT2G43210.2"; exon_number "9"; FPKM "7.2624603286"; frac "0.663992"; conf_lo "6.225116"; conf_hi "8.299805"; cov "42.919668";
Chr2	Cufflinks	exon	17963322	17963727	1000	+	.	gene_id "CUFF.13186"; transcript_id "AT2G43210.2"; exon_number "10"; FPKM "7.2624603286"; frac "0.663992"; conf_lo "6.225116"; conf_hi "8.299805"; cov "42.919668";
Chr2	Cufflinks	transcript	17960711	17963727	1	+	.	gene_id "CUFF.13186"; transcript_id "AT2G43210.1"; FPKM "0.0000000000"; frac "0.000000"; conf_lo "0.000000"; conf_hi "0.061151"; cov "0.000000"; full_read_support "yes";
Chr2	Cufflinks	exon	17960711	17960782	1	+	.	gene_id "CUFF.13186"; transcript_id "AT2G43210.1"; exon_number "1"; FPKM "0.0000000000"; frac "0.000000"; conf_lo "0.000000"; conf_hi "0.061151"; cov "0.000000";
Chr2	Cufflinks	exon	17960923	17961038	1	+	.	gene_id "CUFF.13186"; transcript_id "AT2G43210.1"; exon_number "2"; FPKM "0.0000000000"; frac "0.000000"; conf_lo "0.000000"; conf_hi "0.061151"; cov "0.000000";
Chr2	Cufflinks	exon	17961252	17961304	1	+	.	gene_id "CUFF.13186"; transcript_id "AT2G43210.1"; exon_number "3"; FPKM "0.0000000000"; frac "0.000000"; conf_lo "0.000000"; conf_hi "0.061151"; cov "0.000000";
Chr2	Cufflinks	exon	17961410	17961491	1	+	.	gene_id "CUFF.13186"; transcript_id "AT2G43210.1"; exon_number "4"; FPKM "0.0000000000"; frac "0.000000"; conf_lo "0.000000"; conf_hi "0.061151"; cov "0.000000";
Chr2	Cufflinks	exon	17961668	17961733	1	+	.	gene_id "CUFF.13186"; transcript_id "AT2G43210.1"; exon_number "5"; FPKM "0.0000000000"; frac "0.000000"; conf_lo "0.000000"; conf_hi "0.061151"; cov "0.000000";
Chr2	Cufflinks	exon	17961827	17961894	1	+	.	gene_id "CUFF.13186"; transcript_id "AT2G43210.1"; exon_number "6"; FPKM "0.0000000000"; frac "0.000000"; conf_lo "0.000000"; conf_hi "0.061151"; cov "0.000000";
Chr2	Cufflinks	exon	17961972	17962190	1	+	.	gene_id "CUFF.13186"; transcript_id "AT2G43210.1"; exon_number "7"; FPKM "0.0000000000"; frac "0.000000"; conf_lo "0.000000"; conf_hi "0.061151"; cov "0.000000";
Chr2	Cufflinks	exon	17962272	17962800	1	+	.	gene_id "CUFF.13186"; transcript_id "AT2G43210.1"; exon_number "8"; FPKM "0.0000000000"; frac "0.000000"; conf_lo "0.000000"; conf_hi "0.061151"; cov "0.000000";
Chr2	Cufflinks	exon	17962989	17963231	1	+	.	gene_id "CUFF.13186"; transcript_id "AT2G43210.1"; exon_number "9"; FPKM "0.0000000000"; frac "0.000000"; conf_lo "0.000000"; conf_hi "0.061151"; cov "0.000000";
Chr2	Cufflinks	exon	17963322	17963727	1	+	.	gene_id "CUFF.13186"; transcript_id "AT2G43210.1"; exon_number "10"; FPKM "0.0000000000"; frac "0.000000"; conf_lo "0.000000"; conf_hi "0.061151"; cov "0.000000";
Chr2	Cufflinks	transcript	17964219	17966211	1000	+	.	gene_id "AT2G43220"; transcript_id "AT2G43220.1"; FPKM "0.0846343756"; frac "1.000000"; conf_lo "0.000000"; conf_hi "0.182362"; cov "0.500589"; full_read_support "yes";
Chr2	Cufflinks	exon	17964219	17966211	1000	+	.	gene_id "AT2G43220"; transcript_id "AT2G43220.1"; exon_number "1"; FPKM "0.0846343756"; frac "1.000000"; conf_lo "0.000000"; conf_hi "0.182362"; cov "0.500589";
Chr2	Cufflinks	transcript	17966251	17968635	1	+	.	gene_id "AT2G43230"; transcript_id "AT2G43230.2"; FPKM "0.0000000000"; frac "0.000000"; conf_lo "0.000000"; conf_hi "0.065834"; cov "0.000000"; full_read_support "no";
Chr2	Cufflinks	exon	17966251	17966507	1	+	.	gene_id "AT2G43230"; transcript_id "AT2G43230.2"; exon_number "1"; FPKM "0.0000000000"; frac "0.000000"; conf_lo "0.000000"; conf_hi "0.065834"; cov "0.000000";
Chr2	Cufflinks	exon	17966593	17966660	1	+	.	gene_id "AT2G43230"; transcript_id "AT2G43230.2"; exon_number "2"; FPKM "0.0000000000"; frac "0.000000"; conf_lo "0.000000"; conf_hi "0.065834"; cov "0.000000";
Chr2	Cufflinks	exon	17966770	17966987	1	+	.	gene_id "AT2G43230"; transcript_id "AT2G43230.2"; exon_number "3"; FPKM "0.0000000000"; frac "0.000000"; conf_lo "0.000000"; conf_hi "0.065834"; cov "0.000000";
Chr2	Cufflinks	exon	17967117	17967494	1	+	.	gene_id "AT2G43230"; transcript_id "AT2G43230.2"; exon_number "4"; FPKM "0.0000000000"; frac "0.000000"; conf_lo "0.000000"; conf_hi "0.065834"; cov "0.000000";
Chr2	Cufflinks	exon	17967568	17967841	1	+	.	gene_id "AT2G43230"; transcript_id "AT2G43230.2"; exon_number "5"; FPKM "0.0000000000"; frac "0.000000"; conf_lo "0.000000"; conf_hi "0.065834"; cov "0.000000";
Chr2	Cufflinks	exon	17967920	17968052	1	+	.	gene_id "AT2G43230"; transcript_id "AT2G43230.2"; exon_number "6"; FPKM "0.0000000000"; frac "0.000000"; conf_lo "0.000000"; conf_hi "0.065834"; cov "0.000000";
Chr2	Cufflinks	exon	17968141	17968227	1	+	.	gene_id "AT2G43230"; transcript_id "AT2G43230.2"; exon_number "7"; FPKM "0.0000000000"; frac "0.000000"; conf_lo "0.000000"; conf_hi "0.065834"; cov "0.000000";
Chr2	Cufflinks	exon	17968315	17968635	1	+	.	gene_id "AT2G43230"; transcript_id "AT2G43230.2"; exon_number "8"; FPKM "0.0000000000"; frac "0.000000"; conf_lo "0.000000"; conf_hi "0.065834"; cov "0.000000";
Chr2	Cufflinks	transcript	17966307	17968726	1	+	.	gene_id "AT2G43230"; transcript_id "AT2G43230.1"; FPKM "0.0000000000"; frac "0.000000"; conf_lo "0.000000"; conf_hi "0.068826"; cov "0.000000"; full_read_support "no";
Chr2	Cufflinks	exon	17966307	17966507	1	+	.	gene_id "AT2G43230"; transcript_id "AT2G43230.1"; exon_number "1"; FPKM "0.0000000000"; frac "0.000000"; conf_lo "0.000000"; conf_hi "0.068826"; cov "0.000000";
Chr2	Cufflinks	exon	17966804	17966987	1	+	.	gene_id "AT2G43230"; transcript_id "AT2G43230.1"; exon_number "2"; FPKM "0.0000000000"; frac "0.000000"; conf_lo "0.000000"; conf_hi "0.068826"; cov "0.000000";
Chr2	Cufflinks	exon	17967117	17967494	1	+	.	gene_id "AT2G43230"; transcript_id "AT2G43230.1"; exon_number "3"; FPKM "0.0000000000"; frac "0.000000"; conf_lo "0.000000"; conf_hi "0.068826"; cov "0.000000";
Chr2	Cufflinks	exon	17967568	17967841	1	+	.	gene_id "AT2G43230"; transcript_id "AT2G43230.1"; exon_number "4"; FPKM "0.0000000000"; frac "0.000000"; conf_lo "0.000000"; conf_hi "0.068826"; cov "0.000000";
Chr2	Cufflinks	exon	17967920	17968052	1	+	.	gene_id "AT2G43230"; transcript_id "AT2G43230.1"; exon_number "5"; FPKM "0.0000000000"; frac "0.000000"; conf_lo "0.000000"; conf_hi "0.068826"; cov "0.000000";
Chr2	Cufflinks	exon	17968141	17968227	1	+	.	gene_id "AT2G43230"; transcript_id "AT2G43230.1"; exon_number "6"; FPKM "0.0000000000"; frac "0.000000"; conf_lo "0.000000"; conf_hi "0.068826"; cov "0.000000";
Chr2	Cufflinks	exon	17968315	17968726	1	+	.	gene_id "AT2G43230"; transcript_id "AT2G43230.1"; exon_number "7"; FPKM "0.0000000000"; frac "0.000000"; conf_lo "0.000000"; conf_hi "0.068826"; cov "0.000000";
Chr2	Cufflinks	transcript	17968667	17975875	511	-	.	gene_id "CUFF.13187"; transcript_id "CUFF.13187.1"; FPKM "2.1304872827"; frac "0.553176"; conf_lo "1.721497"; conf_hi "2.539477"; cov "12.587984"; full_read_support "no";
Chr2	Cufflinks	exon	17968667	17969056	511	-	.	gene_id "CUFF.13187"; transcript_id "CUFF.13187.1"; exon_number "1"; FPKM "2.1304872827"; frac "0.553176"; conf_lo "1.721497"; conf_hi "2.539477"; cov "12.587984";
Chr2	Cufflinks	exon	17969155	17969247	511	-	.	gene_id "CUFF.13187"; transcript_id "CUFF.13187.1"; exon_number "2"; FPKM "2.1304872827"; frac "0.553176"; conf_lo "1.721497"; conf_hi "2.539477"; cov "12.587984";
Chr2	Cufflinks	exon	17969342	17969501	511	-	.	gene_id "CUFF.13187"; transcript_id "CUFF.13187.1"; exon_number "3"; FPKM "2.1304872827"; frac "0.553176"; conf_lo "1.721497"; conf_hi "2.539477"; cov "12.587984";
Chr2	Cufflinks	exon	17969592	17969701	511	-	.	gene_id "CUFF.13187"; transcript_id "CUFF.13187.1"; exon_number "4"; FPKM "2.1304872827"; frac "0.553176"; conf_lo "1.721497"; conf_hi "2.539477"; cov "12.587984";
Chr2	Cufflinks	exon	17969810	17969865	511	-	.	gene_id "CUFF.13187"; transcript_id "CUFF.13187.1"; exon_number "5"; FPKM "2.1304872827"; frac "0.553176"; conf_lo "1.721497"; conf_hi "2.539477"; cov "12.587984";
Chr2	Cufflinks	exon	17970075	17971184	511	-	.	gene_id "CUFF.13187"; transcript_id "CUFF.13187.1"; exon_number "6"; FPKM "2.1304872827"; frac "0.553176"; conf_lo "1.721497"; conf_hi "2.539477"; cov "12.587984";
Chr2	Cufflinks	exon	17971267	17971330	511	-	.	gene_id "CUFF.13187"; transcript_id "CUFF.13187.1"; exon_number "7"; FPKM "2.1304872827"; frac "0.553176"; conf_lo "1.721497"; conf_hi "2.539477"; cov "12.587984";
Chr2	Cufflinks	exon	17971437	17971482	511	-	.	gene_id "CUFF.13187"; transcript_id "CUFF.13187.1"; exon_number "8"; FPKM "2.1304872827"; frac "0.553176"; conf_lo "1.721497"; conf_hi "2.539477"; cov "12.587984";
Chr2	Cufflinks	exon	17971582	17971661	511	-	.	gene_id "CUFF.13187"; transcript_id "CUFF.13187.1"; exon_number "9"; FPKM "2.1304872827"; frac "0.553176"; conf_lo "1.721497"; conf_hi "2.539477"; cov "12.587984";
Chr2	Cufflinks	exon	17971746	17971879	511	-	.	gene_id "CUFF.13187"; transcript_id "CUFF.13187.1"; exon_number "10"; FPKM "2.1304872827"; frac "0.553176"; conf_lo "1.721497"; conf_hi "2.539477"; cov "12.587984";
Chr2	Cufflinks	exon	17972046	17972153	511	-	.	gene_id "CUFF.13187"; transcript_id "CUFF.13187.1"; exon_number "11"; FPKM "2.1304872827"; frac "0.553176"; conf_lo "1.721497"; conf_hi "2.539477"; cov "12.587984";
Chr2	Cufflinks	exon	17972276	17972345	511	-	.	gene_id "CUFF.13187"; transcript_id "CUFF.13187.1"; exon_number "12"; FPKM "2.1304872827"; frac "0.553176"; conf_lo "1.721497"; conf_hi "2.539477"; cov "12.587984";
Chr2	Cufflinks	exon	17972783	17972860	511	-	.	gene_id "CUFF.13187"; transcript_id "CUFF.13187.1"; exon_number "13"; FPKM "2.1304872827"; frac "0.553176"; conf_lo "1.721497"; conf_hi "2.539477"; cov "12.587984";
Chr2	Cufflinks	exon	17972987	17973109	511	-	.	gene_id "CUFF.13187"; transcript_id "CUFF.13187.1"; exon_number "14"; FPKM "2.1304872827"; frac "0.553176"; conf_lo "1.721497"; conf_hi "2.539477"; cov "12.587984";
Chr2	Cufflinks	exon	17973241	17973345	511	-	.	gene_id "CUFF.13187"; transcript_id "CUFF.13187.1"; exon_number "15"; FPKM "2.1304872827"; frac "0.553176"; conf_lo "1.721497"; conf_hi "2.539477"; cov "12.587984";
Chr2	Cufflinks	exon	17973994	17974071	511	-	.	gene_id "CUFF.13187"; transcript_id "CUFF.13187.1"; exon_number "16"; FPKM "2.1304872827"; frac "0.553176"; conf_lo "1.721497"; conf_hi "2.539477"; cov "12.587984";
Chr2	Cufflinks	exon	17974363	17974419	511	-	.	gene_id "CUFF.13187"; transcript_id "CUFF.13187.1"; exon_number "17"; FPKM "2.1304872827"; frac "0.553176"; conf_lo "1.721497"; conf_hi "2.539477"; cov "12.587984";
Chr2	Cufflinks	exon	17974798	17974914	511	-	.	gene_id "CUFF.13187"; transcript_id "CUFF.13187.1"; exon_number "18"; FPKM "2.1304872827"; frac "0.553176"; conf_lo "1.721497"; conf_hi "2.539477"; cov "12.587984";
Chr2	Cufflinks	exon	17975127	17975340	511	-	.	gene_id "CUFF.13187"; transcript_id "CUFF.13187.1"; exon_number "19"; FPKM "2.1304872827"; frac "0.553176"; conf_lo "1.721497"; conf_hi "2.539477"; cov "12.587984";
Chr2	Cufflinks	exon	17975621	17975875	511	-	.	gene_id "CUFF.13187"; transcript_id "CUFF.13187.1"; exon_number "20"; FPKM "2.1304872827"; frac "0.553176"; conf_lo "1.721497"; conf_hi "2.539477"; cov "12.587984";
Chr2	Cufflinks	transcript	17968698	17970835	1000	-	.	gene_id "CUFF.13187"; transcript_id "AT2G43235.1"; FPKM "4.1654190648"; frac "0.446824"; conf_lo "3.262760"; conf_hi "5.068078"; cov "24.611379"; full_read_support "yes";
Chr2	Cufflinks	exon	17968698	17969056	1000	-	.	gene_id "CUFF.13187"; transcript_id "AT2G43235.1"; exon_number "1"; FPKM "4.1654190648"; frac "0.446824"; conf_lo "3.262760"; conf_hi "5.068078"; cov "24.611379";
Chr2	Cufflinks	exon	17969155	17969247	1000	-	.	gene_id "CUFF.13187"; transcript_id "AT2G43235.1"; exon_number "2"; FPKM "4.1654190648"; frac "0.446824"; conf_lo "3.262760"; conf_hi "5.068078"; cov "24.611379";
Chr2	Cufflinks	exon	17969342	17969501	1000	-	.	gene_id "CUFF.13187"; transcript_id "AT2G43235.1"; exon_number "3"; FPKM "4.1654190648"; frac "0.446824"; conf_lo "3.262760"; conf_hi "5.068078"; cov "24.611379";
Chr2	Cufflinks	exon	17969592	17969701	1000	-	.	gene_id "CUFF.13187"; transcript_id "AT2G43235.1"; exon_number "4"; FPKM "4.1654190648"; frac "0.446824"; conf_lo "3.262760"; conf_hi "5.068078"; cov "24.611379";
Chr2	Cufflinks	exon	17969810	17969865	1000	-	.	gene_id "CUFF.13187"; transcript_id "AT2G43235.1"; exon_number "5"; FPKM "4.1654190648"; frac "0.446824"; conf_lo "3.262760"; conf_hi "5.068078"; cov "24.611379";
Chr2	Cufflinks	exon	17970075	17970835	1000	-	.	gene_id "CUFF.13187"; transcript_id "AT2G43235.1"; exon_number "6"; FPKM "4.1654190648"; frac "0.446824"; conf_lo "3.262760"; conf_hi "5.068078"; cov "24.611379";
Chr2	Cufflinks	transcript	17970859	17975867	1	-	.	gene_id "CUFF.13187"; transcript_id "AT2G43240.1"; FPKM "0.0000000000"; frac "0.000000"; conf_lo "0.000000"; conf_hi "0.061410"; cov "0.000000"; full_read_support "yes";
Chr2	Cufflinks	exon	17970859	17971184	1	-	.	gene_id "CUFF.13187"; transcript_id "AT2G43240.1"; exon_number "1"; FPKM "0.0000000000"; frac "0.000000"; conf_lo "0.000000"; conf_hi "0.061410"; cov "0.000000";
Chr2	Cufflinks	exon	17971267	17971330	1	-	.	gene_id "CUFF.13187"; transcript_id "AT2G43240.1"; exon_number "2"; FPKM "0.0000000000"; frac "0.000000"; conf_lo "0.000000"; conf_hi "0.061410"; cov "0.000000";
Chr2	Cufflinks	exon	17971437	17971482	1	-	.	gene_id "CUFF.13187"; transcript_id "AT2G43240.1"; exon_number "3"; FPKM "0.0000000000"; frac "0.000000"; conf_lo "0.000000"; conf_hi "0.061410"; cov "0.000000";
Chr2	Cufflinks	exon	17971582	17971661	1	-	.	gene_id "CUFF.13187"; transcript_id "AT2G43240.1"; exon_number "4"; FPKM "0.0000000000"; frac "0.000000"; conf_lo "0.000000"; conf_hi "0.061410"; cov "0.000000";
Chr2	Cufflinks	exon	17971746	17971879	1	-	.	gene_id "CUFF.13187"; transcript_id "AT2G43240.1"; exon_number "5"; FPKM "0.0000000000"; frac "0.000000"; conf_lo "0.000000"; conf_hi "0.061410"; cov "0.000000";
Chr2	Cufflinks	exon	17972046	17972153	1	-	.	gene_id "CUFF.13187"; transcript_id "AT2G43240.1"; exon_number "6"; FPKM "0.0000000000"; frac "0.000000"; conf_lo "0.000000"; conf_hi "0.061410"; cov "0.000000";
Chr2	Cufflinks	exon	17972276	17972345	1	-	.	gene_id "CUFF.13187"; transcript_id "AT2G43240.1"; exon_number "7"; FPKM "0.0000000000"; frac "0.000000"; conf_lo "0.000000"; conf_hi "0.061410"; cov "0.000000";
Chr2	Cufflinks	exon	17972783	17972860	1	-	.	gene_id "CUFF.13187"; transcript_id "AT2G43240.1"; exon_number "8"; FPKM "0.0000000000"; frac "0.000000"; conf_lo "0.000000"; conf_hi "0.061410"; cov "0.000000";
Chr2	Cufflinks	exon	17972987	17973109	1	-	.	gene_id "CUFF.13187"; transcript_id "AT2G43240.1"; exon_number "9"; FPKM "0.0000000000"; frac "0.000000"; conf_lo "0.000000"; conf_hi "0.061410"; cov "0.000000";
Chr2	Cufflinks	exon	17973241	17973345	1	-	.	gene_id "CUFF.13187"; transcript_id "AT2G43240.1"; exon_number "10"; FPKM "0.0000000000"; frac "0.000000"; conf_lo "0.000000"; conf_hi "0.061410"; cov "0.000000";
Chr2	Cufflinks	exon	17973994	17974071	1	-	.	gene_id "CUFF.13187"; transcript_id "AT2G43240.1"; exon_number "11"; FPKM "0.0000000000"; frac "0.000000"; conf_lo "0.000000"; conf_hi "0.061410"; cov "0.000000";
Chr2	Cufflinks	exon	17974363	17974419	1	-	.	gene_id "CUFF.13187"; transcript_id "AT2G43240.1"; exon_number "12"; FPKM "0.0000000000"; frac "0.000000"; conf_lo "0.000000"; conf_hi "0.061410"; cov "0.000000";
Chr2	Cufflinks	exon	17974798	17974914	1	-	.	gene_id "CUFF.13187"; transcript_id "AT2G43240.1"; exon_number "13"; FPKM "0.0000000000"; frac "0.000000"; conf_lo "0.000000"; conf_hi "0.061410"; cov "0.000000";
Chr2	Cufflinks	exon	17975127	17975340	1	-	.	gene_id "CUFF.13187"; transcript_id "AT2G43240.1"; exon_number "14"; FPKM "0.0000000000"; frac "0.000000"; conf_lo "0.000000"; conf_hi "0.061410"; cov "0.000000";
Chr2	Cufflinks	exon	17975621	17975867	1	-	.	gene_id "CUFF.13187"; transcript_id "AT2G43240.1"; exon_number "15"; FPKM "0.0000000000"; frac "0.000000"; conf_lo "0.000000"; conf_hi "0.061410"; cov "0.000000";
Chr2	Cufflinks	transcript	17970859	17975867	1	-	.	gene_id "CUFF.13187"; transcript_id "AT2G43240.2"; FPKM "0.0000000000"; frac "0.000000"; conf_lo "0.000000"; conf_hi "0.063605"; cov "0.000000"; full_read_support "no";
Chr2	Cufflinks	exon	17970859	17971184	1	-	.	gene_id "CUFF.13187"; transcript_id "AT2G43240.2"; exon_number "1"; FPKM "0.0000000000"; frac "0.000000"; conf_lo "0.000000"; conf_hi "0.063605"; cov "0.000000";
Chr2	Cufflinks	exon	17971267	17971330	1	-	.	gene_id "CUFF.13187"; transcript_id "AT2G43240.2"; exon_number "2"; FPKM "0.0000000000"; frac "0.000000"; conf_lo "0.000000"; conf_hi "0.063605"; cov "0.000000";
Chr2	Cufflinks	exon	17971437	17971482	1	-	.	gene_id "CUFF.13187"; transcript_id "AT2G43240.2"; exon_number "3"; FPKM "0.0000000000"; frac "0.000000"; conf_lo "0.000000"; conf_hi "0.063605"; cov "0.000000";
Chr2	Cufflinks	exon	17971582	17971661	1	-	.	gene_id "CUFF.13187"; transcript_id "AT2G43240.2"; exon_number "4"; FPKM "0.0000000000"; frac "0.000000"; conf_lo "0.000000"; conf_hi "0.063605"; cov "0.000000";
Chr2	Cufflinks	exon	17971746	17971879	1	-	.	gene_id "CUFF.13187"; transcript_id "AT2G43240.2"; exon_number "5"; FPKM "0.0000000000"; frac "0.000000"; conf_lo "0.000000"; conf_hi "0.063605"; cov "0.000000";
Chr2	Cufflinks	exon	17972046	17972153	1	-	.	gene_id "CUFF.13187"; transcript_id "AT2G43240.2"; exon_number "6"; FPKM "0.0000000000"; frac "0.000000"; conf_lo "0.000000"; conf_hi "0.063605"; cov "0.000000";
Chr2	Cufflinks	exon	17972276	17972345	1	-	.	gene_id "CUFF.13187"; transcript_id "AT2G43240.2"; exon_number "7"; FPKM "0.0000000000"; frac "0.000000"; conf_lo "0.000000"; conf_hi "0.063605"; cov "0.000000";
Chr2	Cufflinks	exon	17972783	17972860	1	-	.	gene_id "CUFF.13187"; transcript_id "AT2G43240.2"; exon_number "8"; FPKM "0.0000000000"; frac "0.000000"; conf_lo "0.000000"; conf_hi "0.063605"; cov "0.000000";
Chr2	Cufflinks	exon	17972987	17973109	1	-	.	gene_id "CUFF.13187"; transcript_id "AT2G43240.2"; exon_number "9"; FPKM "0.0000000000"; frac "0.000000"; conf_lo "0.000000"; conf_hi "0.063605"; cov "0.000000";
Chr2	Cufflinks	exon	17973241	17973345	1	-	.	gene_id "CUFF.13187"; transcript_id "AT2G43240.2"; exon_number "10"; FPKM "0.0000000000"; frac "0.000000"; conf_lo "0.000000"; conf_hi "0.063605"; cov "0.000000";
Chr2	Cufflinks	exon	17973994	17974071	1	-	.	gene_id "CUFF.13187"; transcript_id "AT2G43240.2"; exon_number "11"; FPKM "0.0000000000"; frac "0.000000"; conf_lo "0.000000"; conf_hi "0.063605"; cov "0.000000";
Chr2	Cufflinks	exon	17974798	17974914	1	-	.	gene_id "CUFF.13187"; transcript_id "AT2G43240.2"; exon_number "12"; FPKM "0.0000000000"; frac "0.000000"; conf_lo "0.000000"; conf_hi "0.063605"; cov "0.000000";
Chr2	Cufflinks	exon	17975127	17975340	1	-	.	gene_id "CUFF.13187"; transcript_id "AT2G43240.2"; exon_number "13"; FPKM "0.0000000000"; frac "0.000000"; conf_lo "0.000000"; conf_hi "0.063605"; cov "0.000000";
Chr2	Cufflinks	exon	17975621	17975867	1	-	.	gene_id "CUFF.13187"; transcript_id "AT2G43240.2"; exon_number "14"; FPKM "0.0000000000"; frac "0.000000"; conf_lo "0.000000"; conf_hi "0.063605"; cov "0.000000";
Chr2	Cufflinks	transcript	17977228	17979608	1000	+	.	gene_id "AT2G43250"; transcript_id "AT2G43250.1"; FPKM "2.2043654492"; frac "1.000000"; conf_lo "1.737974"; conf_hi "2.670757"; cov "13.017174"; full_read_support "yes";
Chr2	Cufflinks	exon	17977228	17979608	1000	+	.	gene_id "AT2G43250"; transcript_id "AT2G43250.1"; exon_number "1"; FPKM "2.2043654492"; frac "1.000000"; conf_lo "1.737974"; conf_hi "2.670757"; cov "13.017174";
Chr2	Cufflinks	transcript	17979703	17981309	1	-	.	gene_id "AT2G43255"; transcript_id "AT2G43255.2"; FPKM "0.0000000000"; frac "0.000000"; conf_lo "0.000000"; conf_hi "0.000000"; cov "0.000000"; full_read_support "no";
Chr2	Cufflinks	exon	17979703	17980036	1	-	.	gene_id "AT2G43255"; transcript_id "AT2G43255.2"; exon_number "1"; FPKM "0.0000000000"; frac "0.000000"; conf_lo "0.000000"; conf_hi "0.000000"; cov "0.000000";
Chr2	Cufflinks	exon	17980123	17980260	1	-	.	gene_id "AT2G43255"; transcript_id "AT2G43255.2"; exon_number "2"; FPKM "0.0000000000"; frac "0.000000"; conf_lo "0.000000"; conf_hi "0.000000"; cov "0.000000";
Chr2	Cufflinks	exon	17980332	17980541	1	-	.	gene_id "AT2G43255"; transcript_id "AT2G43255.2"; exon_number "3"; FPKM "0.0000000000"; frac "0.000000"; conf_lo "0.000000"; conf_hi "0.000000"; cov "0.000000";
Chr2	Cufflinks	exon	17980651	17980751	1	-	.	gene_id "AT2G43255"; transcript_id "AT2G43255.2"; exon_number "4"; FPKM "0.0000000000"; frac "0.000000"; conf_lo "0.000000"; conf_hi "0.000000"; cov "0.000000";
Chr2	Cufflinks	exon	17980839	17980904	1	-	.	gene_id "AT2G43255"; transcript_id "AT2G43255.2"; exon_number "5"; FPKM "0.0000000000"; frac "0.000000"; conf_lo "0.000000"; conf_hi "0.000000"; cov "0.000000";
Chr2	Cufflinks	exon	17981011	17981309	1	-	.	gene_id "AT2G43255"; transcript_id "AT2G43255.2"; exon_number "6"; FPKM "0.0000000000"; frac "0.000000"; conf_lo "0.000000"; conf_hi "0.000000"; cov "0.000000";
Chr2	Cufflinks	transcript	17979703	17981309	1	-	.	gene_id "AT2G43255"; transcript_id "AT2G43255.1"; FPKM "0.0000000000"; frac "0.000000"; conf_lo "0.000000"; conf_hi "0.000000"; cov "0.000000"; full_read_support "no";
Chr2	Cufflinks	exon	17979703	17980036	1	-	.	gene_id "AT2G43255"; transcript_id "AT2G43255.1"; exon_number "1"; FPKM "0.0000000000"; frac "0.000000"; conf_lo "0.000000"; conf_hi "0.000000"; cov "0.000000";
Chr2	Cufflinks	exon	17980123	17980260	1	-	.	gene_id "AT2G43255"; transcript_id "AT2G43255.1"; exon_number "2"; FPKM "0.0000000000"; frac "0.000000"; conf_lo "0.000000"; conf_hi "0.000000"; cov "0.000000";
Chr2	Cufflinks	exon	17980332	17980541	1	-	.	gene_id "AT2G43255"; transcript_id "AT2G43255.1"; exon_number "3"; FPKM "0.0000000000"; frac "0.000000"; conf_lo "0.000000"; conf_hi "0.000000"; cov "0.000000";
Chr2	Cufflinks	exon	17980651	17980748	1	-	.	gene_id "AT2G43255"; transcript_id "AT2G43255.1"; exon_number "4"; FPKM "0.0000000000"; frac "0.000000"; conf_lo "0.000000"; conf_hi "0.000000"; cov "0.000000";
Chr2	Cufflinks	exon	17980839	17980904	1	-	.	gene_id "AT2G43255"; transcript_id "AT2G43255.1"; exon_number "5"; FPKM "0.0000000000"; frac "0.000000"; conf_lo "0.000000"; conf_hi "0.000000"; cov "0.000000";
Chr2	Cufflinks	exon	17981011	17981309	1	-	.	gene_id "AT2G43255"; transcript_id "AT2G43255.1"; exon_number "6"; FPKM "0.0000000000"; frac "0.000000"; conf_lo "0.000000"; conf_hi "0.000000"; cov "0.000000";
Chr2	Cufflinks	transcript	17983665	17985104	495	-	.	gene_id "CUFF.13188"; transcript_id "CUFF.13188.1"; FPKM "1.8937496639"; frac "0.352119"; conf_lo "1.178704"; conf_hi "2.608796"; cov "11.179797"; full_read_support "yes";
Chr2	Cufflinks	exon	17983665	17985104	495	-	.	gene_id "CUFF.13188"; transcript_id "CUFF.13188.1"; exon_number "1"; FPKM "1.8937496639"; frac "0.352119"; conf_lo "1.178704"; conf_hi "2.608796"; cov "11.179797";
Chr2	Cufflinks	transcript	17983691	17985104	1000	-	.	gene_id "CUFF.13188"; transcript_id "AT2G43260.1"; FPKM "3.8187605586"; frac "0.647881"; conf_lo "2.844541"; conf_hi "4.792981"; cov "22.544145"; full_read_support "yes";
Chr2	Cufflinks	exon	17983691	17984585	1000	-	.	gene_id "CUFF.13188"; transcript_id "AT2G43260.1"; exon_number "1"; FPKM "3.8187605586"; frac "0.647881"; conf_lo "2.844541"; conf_hi "4.792981"; cov "22.544145";
Chr2	Cufflinks	exon	17984669	17985104	1000	-	.	gene_id "CUFF.13188"; transcript_id "AT2G43260.1"; exon_number "2"; FPKM "3.8187605586"; frac "0.647881"; conf_lo "2.844541"; conf_hi "4.792981"; cov "22.544145";
Chr2	Cufflinks	transcript	17985247	17986775	1	-	.	gene_id "AT2G43261"; transcript_id "AT2G43261.1"; FPKM "0.0000000000"; frac "0.000000"; conf_lo "0.000000"; conf_hi "0.000000"; cov "0.000000"; full_read_support "no";
Chr2	Cufflinks	exon	17985247	17985615	1	-	.	gene_id "AT2G43261"; transcript_id "AT2G43261.1"; exon_number "1"; FPKM "0.0000000000"; frac "0.000000"; conf_lo "0.000000"; conf_hi "0.000000"; cov "0.000000";
Chr2	Cufflinks	exon	17985693	17985747	1	-	.	gene_id "AT2G43261"; transcript_id "AT2G43261.1"; exon_number "2"; FPKM "0.0000000000"; frac "0.000000"; conf_lo "0.000000"; conf_hi "0.000000"; cov "0.000000";
Chr2	Cufflinks	exon	17985824	17985996	1	-	.	gene_id "AT2G43261"; transcript_id "AT2G43261.1"; exon_number "3"; FPKM "0.0000000000"; frac "0.000000"; conf_lo "0.000000"; conf_hi "0.000000"; cov "0.000000";
Chr2	Cufflinks	exon	17986072	17986156	1	-	.	gene_id "AT2G43261"; transcript_id "AT2G43261.1"; exon_number "4"; FPKM "0.0000000000"; frac "0.000000"; conf_lo "0.000000"; conf_hi "0.000000"; cov "0.000000";
Chr2	Cufflinks	exon	17986249	17986351	1	-	.	gene_id "AT2G43261"; transcript_id "AT2G43261.1"; exon_number "5"; FPKM "0.0000000000"; frac "0.000000"; conf_lo "0.000000"; conf_hi "0.000000"; cov "0.000000";
Chr2	Cufflinks	exon	17986438	17986563	1	-	.	gene_id "AT2G43261"; transcript_id "AT2G43261.1"; exon_number "6"; FPKM "0.0000000000"; frac "0.000000"; conf_lo "0.000000"; conf_hi "0.000000"; cov "0.000000";
Chr2	Cufflinks	exon	17986738	17986775	1	-	.	gene_id "AT2G43261"; transcript_id "AT2G43261.1"; exon_number "7"; FPKM "0.0000000000"; frac "0.000000"; conf_lo "0.000000"; conf_hi "0.000000"; cov "0.000000";
Chr2	Cufflinks	transcript	17985319	17986775	1	-	.	gene_id "AT2G43261"; transcript_id "AT2G43261.2"; FPKM "0.0000000000"; frac "0.000000"; conf_lo "0.000000"; conf_hi "0.000000"; cov "0.000000"; full_read_support "no";
Chr2	Cufflinks	exon	17985319	17985615	1	-	.	gene_id "AT2G43261"; transcript_id "AT2G43261.2"; exon_number "1"; FPKM "0.0000000000"; frac "0.000000"; conf_lo "0.000000"; conf_hi "0.000000"; cov "0.000000";
Chr2	Cufflinks	exon	17985699	17985747	1	-	.	gene_id "AT2G43261"; transcript_id "AT2G43261.2"; exon_number "2"; FPKM "0.0000000000"; frac "0.000000"; conf_lo "0.000000"; conf_hi "0.000000"; cov "0.000000";
Chr2	Cufflinks	exon	17985824	17985996	1	-	.	gene_id "AT2G43261"; transcript_id "AT2G43261.2"; exon_number "3"; FPKM "0.0000000000"; frac "0.000000"; conf_lo "0.000000"; conf_hi "0.000000"; cov "0.000000";
Chr2	Cufflinks	exon	17986072	17986156	1	-	.	gene_id "AT2G43261"; transcript_id "AT2G43261.2"; exon_number "4"; FPKM "0.0000000000"; frac "0.000000"; conf_lo "0.000000"; conf_hi "0.000000"; cov "0.000000";
Chr2	Cufflinks	exon	17986249	17986351	1	-	.	gene_id "AT2G43261"; transcript_id "AT2G43261.2"; exon_number "5"; FPKM "0.0000000000"; frac "0.000000"; conf_lo "0.000000"; conf_hi "0.000000"; cov "0.000000";
Chr2	Cufflinks	exon	17986438	17986563	1	-	.	gene_id "AT2G43261"; transcript_id "AT2G43261.2"; exon_number "6"; FPKM "0.0000000000"; frac "0.000000"; conf_lo "0.000000"; conf_hi "0.000000"; cov "0.000000";
Chr2	Cufflinks	exon	17986738	17986775	1	-	.	gene_id "AT2G43261"; transcript_id "AT2G43261.2"; exon_number "7"; FPKM "0.0000000000"; frac "0.000000"; conf_lo "0.000000"; conf_hi "0.000000"; cov "0.000000";
Chr2	Cufflinks	transcript	17985381	17986775	1	-	.	gene_id "AT2G43261"; transcript_id "AT2G43261.4"; FPKM "0.0000000000"; frac "0.000000"; conf_lo "0.000000"; conf_hi "0.000000"; cov "0.000000"; full_read_support "no";
Chr2	Cufflinks	exon	17985381	17985615	1	-	.	gene_id "AT2G43261"; transcript_id "AT2G43261.4"; exon_number "1"; FPKM "0.0000000000"; frac "0.000000"; conf_lo "0.000000"; conf_hi "0.000000"; cov "0.000000";
Chr2	Cufflinks	exon	17985699	17985996	1	-	.	gene_id "AT2G43261"; transcript_id "AT2G43261.4"; exon_number "2"; FPKM "0.0000000000"; frac "0.000000"; conf_lo "0.000000"; conf_hi "0.000000"; cov "0.000000";
Chr2	Cufflinks	exon	17986072	17986156	1	-	.	gene_id "AT2G43261"; transcript_id "AT2G43261.4"; exon_number "3"; FPKM "0.0000000000"; frac "0.000000"; conf_lo "0.000000"; conf_hi "0.000000"; cov "0.000000";
Chr2	Cufflinks	exon	17986249	17986351	1	-	.	gene_id "AT2G43261"; transcript_id "AT2G43261.4"; exon_number "4"; FPKM "0.0000000000"; frac "0.000000"; conf_lo "0.000000"; conf_hi "0.000000"; cov "0.000000";
Chr2	Cufflinks	exon	17986438	17986563	1	-	.	gene_id "AT2G43261"; transcript_id "AT2G43261.4"; exon_number "5"; FPKM "0.0000000000"; frac "0.000000"; conf_lo "0.000000"; conf_hi "0.000000"; cov "0.000000";
Chr2	Cufflinks	exon	17986738	17986775	1	-	.	gene_id "AT2G43261"; transcript_id "AT2G43261.4"; exon_number "6"; FPKM "0.0000000000"; frac "0.000000"; conf_lo "0.000000"; conf_hi "0.000000"; cov "0.000000";
Chr2	Cufflinks	transcript	17985382	17986775	1	-	.	gene_id "AT2G43261"; transcript_id "AT2G43261.3"; FPKM "0.0000000000"; frac "0.000000"; conf_lo "0.000000"; conf_hi "0.000000"; cov "0.000000"; full_read_support "no";
Chr2	Cufflinks	exon	17985382	17985615	1	-	.	gene_id "AT2G43261"; transcript_id "AT2G43261.3"; exon_number "1"; FPKM "0.0000000000"; frac "0.000000"; conf_lo "0.000000"; conf_hi "0.000000"; cov "0.000000";
Chr2	Cufflinks	exon	17985693	17985996	1	-	.	gene_id "AT2G43261"; transcript_id "AT2G43261.3"; exon_number "2"; FPKM "0.0000000000"; frac "0.000000"; conf_lo "0.000000"; conf_hi "0.000000"; cov "0.000000";
Chr2	Cufflinks	exon	17986072	17986156	1	-	.	gene_id "AT2G43261"; transcript_id "AT2G43261.3"; exon_number "3"; FPKM "0.0000000000"; frac "0.000000"; conf_lo "0.000000"; conf_hi "0.000000"; cov "0.000000";
Chr2	Cufflinks	exon	17986249	17986351	1	-	.	gene_id "AT2G43261"; transcript_id "AT2G43261.3"; exon_number "4"; FPKM "0.0000000000"; frac "0.000000"; conf_lo "0.000000"; conf_hi "0.000000"; cov "0.000000";
Chr2	Cufflinks	exon	17986438	17986563	1	-	.	gene_id "AT2G43261"; transcript_id "AT2G43261.3"; exon_number "5"; FPKM "0.0000000000"; frac "0.000000"; conf_lo "0.000000"; conf_hi "0.000000"; cov "0.000000";
Chr2	Cufflinks	exon	17986738	17986775	1	-	.	gene_id "AT2G43261"; transcript_id "AT2G43261.3"; exon_number "6"; FPKM "0.0000000000"; frac "0.000000"; conf_lo "0.000000"; conf_hi "0.000000"; cov "0.000000";
Chr2	Cufflinks	transcript	17988207	17989491	1000	-	.	gene_id "AT2G43270"; transcript_id "AT2G43270.1"; FPKM "0.0523499095"; frac "1.000000"; conf_lo "0.000000"; conf_hi "0.201424"; cov "0.309635"; full_read_support "no";
Chr2	Cufflinks	exon	17988207	17988785	1000	-	.	gene_id "AT2G43270"; transcript_id "AT2G43270.1"; exon_number "1"; FPKM "0.0523499095"; frac "1.000000"; conf_lo "0.000000"; conf_hi "0.201424"; cov "0.309635";
Chr2	Cufflinks	exon	17988828	17989018	1000	-	.	gene_id "AT2G43270"; transcript_id "AT2G43270.1"; exon_number "2"; FPKM "0.0523499095"; frac "1.000000"; conf_lo "0.000000"; conf_hi "0.201424"; cov "0.309635";
Chr2	Cufflinks	exon	17989098	17989491	1000	-	.	gene_id "AT2G43270"; transcript_id "AT2G43270.1"; exon_number "3"; FPKM "0.0523499095"; frac "1.000000"; conf_lo "0.000000"; conf_hi "0.201424"; cov "0.309635";
Chr2	Cufflinks	transcript	17988207	17989491	1	-	.	gene_id "AT2G43270"; transcript_id "AT2G43270.2"; FPKM "0.0000000000"; frac "0.000000"; conf_lo "0.000000"; conf_hi "0.100350"; cov "0.000000"; full_read_support "no";
Chr2	Cufflinks	exon	17988207	17989018	1	-	.	gene_id "AT2G43270"; transcript_id "AT2G43270.2"; exon_number "1"; FPKM "0.0000000000"; frac "0.000000"; conf_lo "0.000000"; conf_hi "0.100350"; cov "0.000000";
Chr2	Cufflinks	exon	17989098	17989491	1	-	.	gene_id "AT2G43270"; transcript_id "AT2G43270.2"; exon_number "2"; FPKM "0.0000000000"; frac "0.000000"; conf_lo "0.000000"; conf_hi "0.100350"; cov "0.000000";
Chr2	Cufflinks	transcript	17989698	17991022	1	+	.	gene_id "CUFF.13189"; transcript_id "AT2G43280.1"; FPKM "0.0000000000"; frac "0.000000"; conf_lo "0.000000"; conf_hi "0.161562"; cov "0.000000"; full_read_support "yes";
Chr2	Cufflinks	exon	17989698	17989739	1	+	.	gene_id "CUFF.13189"; transcript_id "AT2G43280.1"; exon_number "1"; FPKM "0.0000000000"; frac "0.000000"; conf_lo "0.000000"; conf_hi "0.161562"; cov "0.000000";
Chr2	Cufflinks	exon	17990138	17990541	1	+	.	gene_id "CUFF.13189"; transcript_id "AT2G43280.1"; exon_number "2"; FPKM "0.0000000000"; frac "0.000000"; conf_lo "0.000000"; conf_hi "0.161562"; cov "0.000000";
Chr2	Cufflinks	exon	17990646	17991022	1	+	.	gene_id "CUFF.13189"; transcript_id "AT2G43280.1"; exon_number "3"; FPKM "0.0000000000"; frac "0.000000"; conf_lo "0.000000"; conf_hi "0.161562"; cov "0.000000";
Chr2	Cufflinks	transcript	18108349	18111827	1	+	.	gene_id "CUFF.13189"; transcript_id "AT2G43680.2"; FPKM "0.0000000000"; frac "0.000000"; conf_lo "0.000000"; conf_hi "0.042393"; cov "0.000000"; full_read_support "yes";
Chr2	Cufflinks	exon	18108349	18108506	1	+	.	gene_id "CUFF.13189"; transcript_id "AT2G43680.2"; exon_number "1"; FPKM "0.0000000000"; frac "0.000000"; conf_lo "0.000000"; conf_hi "0.042393"; cov "0.000000";
Chr2	Cufflinks	exon	18108630	18108719	1	+	.	gene_id "CUFF.13189"; transcript_id "AT2G43680.2"; exon_number "2"; FPKM "0.0000000000"; frac "0.000000"; conf_lo "0.000000"; conf_hi "0.042393"; cov "0.000000";
Chr2	Cufflinks	exon	18109069	18109138	1	+	.	gene_id "CUFF.13189"; transcript_id "AT2G43680.2"; exon_number "3"; FPKM "0.0000000000"; frac "0.000000"; conf_lo "0.000000"; conf_hi "0.042393"; cov "0.000000";
Chr2	Cufflinks	exon	18109279	18109376	1	+	.	gene_id "CUFF.13189"; transcript_id "AT2G43680.2"; exon_number "4"; FPKM "0.0000000000"; frac "0.000000"; conf_lo "0.000000"; conf_hi "0.042393"; cov "0.000000";
Chr2	Cufflinks	exon	18109483	18110415	1	+	.	gene_id "CUFF.13189"; transcript_id "AT2G43680.2"; exon_number "5"; FPKM "0.0000000000"; frac "0.000000"; conf_lo "0.000000"; conf_hi "0.042393"; cov "0.000000";
Chr2	Cufflinks	exon	18110509	18110838	1	+	.	gene_id "CUFF.13189"; transcript_id "AT2G43680.2"; exon_number "6"; FPKM "0.0000000000"; frac "0.000000"; conf_lo "0.000000"; conf_hi "0.042393"; cov "0.000000";
Chr2	Cufflinks	exon	18110919	18111827	1	+	.	gene_id "CUFF.13189"; transcript_id "AT2G43680.2"; exon_number "7"; FPKM "0.0000000000"; frac "0.000000"; conf_lo "0.000000"; conf_hi "0.042393"; cov "0.000000";
Chr2	Cufflinks	transcript	18108349	18111831	717	+	.	gene_id "CUFF.13189"; transcript_id "AT2G43680.1"; FPKM "11.0965070470"; frac "0.380819"; conf_lo "9.882633"; conf_hi "12.310381"; cov "65.451915"; full_read_support "yes";
Chr2	Cufflinks	exon	18108349	18108506	717	+	.	gene_id "CUFF.13189"; transcript_id "AT2G43680.1"; exon_number "1"; FPKM "11.0965070470"; frac "0.380819"; conf_lo "9.882633"; conf_hi "12.310381"; cov "65.451915";
Chr2	Cufflinks	exon	18109069	18109138	717	+	.	gene_id "CUFF.13189"; transcript_id "AT2G43680.1"; exon_number "2"; FPKM "11.0965070470"; frac "0.380819"; conf_lo "9.882633"; conf_hi "12.310381"; cov "65.451915";
Chr2	Cufflinks	exon	18109279	18109376	717	+	.	gene_id "CUFF.13189"; transcript_id "AT2G43680.1"; exon_number "3"; FPKM "11.0965070470"; frac "0.380819"; conf_lo "9.882633"; conf_hi "12.310381"; cov "65.451915";
Chr2	Cufflinks	exon	18109480	18110415	717	+	.	gene_id "CUFF.13189"; transcript_id "AT2G43680.1"; exon_number "4"; FPKM "11.0965070470"; frac "0.380819"; conf_lo "9.882633"; conf_hi "12.310381"; cov "65.451915";
Chr2	Cufflinks	exon	18110509	18110838	717	+	.	gene_id "CUFF.13189"; transcript_id "AT2G43680.1"; exon_number "5"; FPKM "11.0965070470"; frac "0.380819"; conf_lo "9.882633"; conf_hi "12.310381"; cov "65.451915";
Chr2	Cufflinks	exon	18110919	18111831	717	+	.	gene_id "CUFF.13189"; transcript_id "AT2G43680.1"; exon_number "6"; FPKM "11.0965070470"; frac "0.380819"; conf_lo "9.882633"; conf_hi "12.310381"; cov "65.451915";
Chr2	Cufflinks	transcript	18108351	18111831	484	+	.	gene_id "CUFF.13189"; transcript_id "AT2G43680.3"; FPKM "7.4894878877"; frac "0.256474"; conf_lo "6.466749"; conf_hi "8.512227"; cov "44.176183"; full_read_support "yes";
Chr2	Cufflinks	exon	18108351	18108506	484	+	.	gene_id "CUFF.13189"; transcript_id "AT2G43680.3"; exon_number "1"; FPKM "7.4894878877"; frac "0.256474"; conf_lo "6.466749"; conf_hi "8.512227"; cov "44.176183";
Chr2	Cufflinks	exon	18109069	18109138	484	+	.	gene_id "CUFF.13189"; transcript_id "AT2G43680.3"; exon_number "2"; FPKM "7.4894878877"; frac "0.256474"; conf_lo "6.466749"; conf_hi "8.512227"; cov "44.176183";
Chr2	Cufflinks	exon	18109279	18109376	484	+	.	gene_id "CUFF.13189"; transcript_id "AT2G43680.3"; exon_number "3"; FPKM "7.4894878877"; frac "0.256474"; conf_lo "6.466749"; conf_hi "8.512227"; cov "44.176183";
Chr2	Cufflinks	exon	18109483	18110415	484	+	.	gene_id "CUFF.13189"; transcript_id "AT2G43680.3"; exon_number "4"; FPKM "7.4894878877"; frac "0.256474"; conf_lo "6.466749"; conf_hi "8.512227"; cov "44.176183";
Chr2	Cufflinks	exon	18110509	18110838	484	+	.	gene_id "CUFF.13189"; transcript_id "AT2G43680.3"; exon_number "5"; FPKM "7.4894878877"; frac "0.256474"; conf_lo "6.466749"; conf_hi "8.512227"; cov "44.176183";
Chr2	Cufflinks	exon	18110919	18111831	484	+	.	gene_id "CUFF.13189"; transcript_id "AT2G43680.3"; exon_number "6"; FPKM "7.4894878877"; frac "0.256474"; conf_lo "6.466749"; conf_hi "8.512227"; cov "44.176183";
Chr2	Cufflinks	transcript	18328417	18330336	1000	+	.	gene_id "CUFF.13189"; transcript_id "AT2G44410.1"; FPKM "15.4619470117"; frac "0.362707"; conf_lo "13.901342"; conf_hi "17.022552"; cov "91.201136"; full_read_support "yes";
Chr2	Cufflinks	exon	18328417	18328506	1000	+	.	gene_id "CUFF.13189"; transcript_id "AT2G44410.1"; exon_number "1"; FPKM "15.4619470117"; frac "0.362707"; conf_lo "13.901342"; conf_hi "17.022552"; cov "91.201136";
Chr2	Cufflinks	exon	18328653	18330336	1000	+	.	gene_id "CUFF.13189"; transcript_id "AT2G44410.1"; exon_number "2"; FPKM "15.4619470117"; frac "0.362707"; conf_lo "13.901342"; conf_hi "17.022552"; cov "91.201136";
Chr2	Cufflinks	transcript	18330473	18332913	1	+	.	gene_id "CUFF.13189"; transcript_id "AT2G44420.1"; FPKM "0.0000000000"; frac "0.000000"; conf_lo "0.000000"; conf_hi "0.087383"; cov "0.000000"; full_read_support "yes";
Chr2	Cufflinks	exon	18330473	18330636	1	+	.	gene_id "CUFF.13189"; transcript_id "AT2G44420.1"; exon_number "1"; FPKM "0.0000000000"; frac "0.000000"; conf_lo "0.000000"; conf_hi "0.087383"; cov "0.000000";
Chr2	Cufflinks	exon	18330846	18331028	1	+	.	gene_id "CUFF.13189"; transcript_id "AT2G44420.1"; exon_number "2"; FPKM "0.0000000000"; frac "0.000000"; conf_lo "0.000000"; conf_hi "0.087383"; cov "0.000000";
Chr2	Cufflinks	exon	18331133	18331197	1	+	.	gene_id "CUFF.13189"; transcript_id "AT2G44420.1"; exon_number "3"; FPKM "0.0000000000"; frac "0.000000"; conf_lo "0.000000"; conf_hi "0.087383"; cov "0.000000";
Chr2	Cufflinks	exon	18331271	18331370	1	+	.	gene_id "CUFF.13189"; transcript_id "AT2G44420.1"; exon_number "4"; FPKM "0.0000000000"; frac "0.000000"; conf_lo "0.000000"; conf_hi "0.087383"; cov "0.000000";
Chr2	Cufflinks	exon	18331477	18331515	1	+	.	gene_id "CUFF.13189"; transcript_id "AT2G44420.1"; exon_number "5"; FPKM "0.0000000000"; frac "0.000000"; conf_lo "0.000000"; conf_hi "0.087383"; cov "0.000000";
Chr2	Cufflinks	exon	18331604	18331786	1	+	.	gene_id "CUFF.13189"; transcript_id "AT2G44420.1"; exon_number "6"; FPKM "0.0000000000"; frac "0.000000"; conf_lo "0.000000"; conf_hi "0.087383"; cov "0.000000";
Chr2	Cufflinks	exon	18332055	18332233	1	+	.	gene_id "CUFF.13189"; transcript_id "AT2G44420.1"; exon_number "7"; FPKM "0.0000000000"; frac "0.000000"; conf_lo "0.000000"; conf_hi "0.087383"; cov "0.000000";
Chr2	Cufflinks	exon	18332378	18332497	1	+	.	gene_id "CUFF.13189"; transcript_id "AT2G44420.1"; exon_number "8"; FPKM "0.0000000000"; frac "0.000000"; conf_lo "0.000000"; conf_hi "0.087383"; cov "0.000000";
Chr2	Cufflinks	exon	18332591	18332913	1	+	.	gene_id "CUFF.13189"; transcript_id "AT2G44420.1"; exon_number "9"; FPKM "0.0000000000"; frac "0.000000"; conf_lo "0.000000"; conf_hi "0.087383"; cov "0.000000";
Chr2	Cufflinks	transcript	17991052	17992047	1000	-	.	gene_id "AT2G43290"; transcript_id "AT2G43290.1"; FPKM "8.3597302850"; frac "1.000000"; conf_lo "6.904488"; conf_hi "9.814973"; cov "49.379339"; full_read_support "yes";
Chr2	Cufflinks	exon	17991052	17992047	1000	-	.	gene_id "AT2G43290"; transcript_id "AT2G43290.1"; exon_number "1"; FPKM "8.3597302850"; frac "1.000000"; conf_lo "6.904488"; conf_hi "9.814973"; cov "49.379339";
Chr2	Cufflinks	transcript	17995573	17995644	1	-	.	gene_id "AT2G43300"; transcript_id "AT2G43300.1"; FPKM "0.0000000000"; frac "0.000000"; conf_lo "0.000000"; conf_hi "0.000000"; cov "0.000000"; full_read_support "no";
Chr2	Cufflinks	exon	17995573	17995644	1	-	.	gene_id "AT2G43300"; transcript_id "AT2G43300.1"; exon_number "1"; FPKM "0.0000000000"; frac "0.000000"; conf_lo "0.000000"; conf_hi "0.000000"; cov "0.000000";
Chr2	Cufflinks	transcript	17995901	17996688	1	+	.	gene_id "AT2G43310"; transcript_id "AT2G43310.1"; FPKM "0.0000000000"; frac "0.000000"; conf_lo "0.000000"; conf_hi "0.171099"; cov "0.000000"; full_read_support "yes";
Chr2	Cufflinks	exon	17995901	17996688	1	+	.	gene_id "AT2G43310"; transcript_id "AT2G43310.1"; exon_number "1"; FPKM "0.0000000000"; frac "0.000000"; conf_lo "0.000000"; conf_hi "0.171099"; cov "0.000000";
Chr2	Cufflinks	transcript	17996650	17999927	1000	-	.	gene_id "AT2G43320"; transcript_id "AT2G43320.1"; FPKM "4.9937119565"; frac "0.799019"; conf_lo "4.029607"; conf_hi "5.957817"; cov "29.503811"; full_read_support "yes";
Chr2	Cufflinks	exon	17996650	17997044	1000	-	.	gene_id "AT2G43320"; transcript_id "AT2G43320.1"; exon_number "1"; FPKM "4.9937119565"; frac "0.799019"; conf_lo "4.029607"; conf_hi "5.957817"; cov "29.503811";
Chr2	Cufflinks	exon	17997134	17997613	1000	-	.	gene_id "AT2G43320"; transcript_id "AT2G43320.1"; exon_number "2"; FPKM "4.9937119565"; frac "0.799019"; conf_lo "4.029607"; conf_hi "5.957817"; cov "29.503811";
Chr2	Cufflinks	exon	17997704	17997748	1000	-	.	gene_id "AT2G43320"; transcript_id "AT2G43320.1"; exon_number "3"; FPKM "4.9937119565"; frac "0.799019"; conf_lo "4.029607"; conf_hi "5.957817"; cov "29.503811";
Chr2	Cufflinks	exon	17998096	17998196	1000	-	.	gene_id "AT2G43320"; transcript_id "AT2G43320.1"; exon_number "4"; FPKM "4.9937119565"; frac "0.799019"; conf_lo "4.029607"; conf_hi "5.957817"; cov "29.503811";
Chr2	Cufflinks	exon	17998285	17998351	1000	-	.	gene_id "AT2G43320"; transcript_id "AT2G43320.1"; exon_number "5"; FPKM "4.9937119565"; frac "0.799019"; conf_lo "4.029607"; conf_hi "5.957817"; cov "29.503811";
Chr2	Cufflinks	exon	17998836	17998898	1000	-	.	gene_id "AT2G43320"; transcript_id "AT2G43320.1"; exon_number "6"; FPKM "4.9937119565"; frac "0.799019"; conf_lo "4.029607"; conf_hi "5.957817"; cov "29.503811";
Chr2	Cufflinks	exon	17999030	17999201	1000	-	.	gene_id "AT2G43320"; transcript_id "AT2G43320.1"; exon_number "7"; FPKM "4.9937119565"; frac "0.799019"; conf_lo "4.029607"; conf_hi "5.957817"; cov "29.503811";
Chr2	Cufflinks	exon	17999660	17999927	1000	-	.	gene_id "AT2G43320"; transcript_id "AT2G43320.1"; exon_number "8"; FPKM "4.9937119565"; frac "0.799019"; conf_lo "4.029607"; conf_hi "5.957817"; cov "29.503811";
Chr2	Cufflinks	transcript	17996743	17999657	322	-	.	gene_id "AT2G43320"; transcript_id "AT2G43320.2"; FPKM "1.6117174885"; frac "0.200981"; conf_lo "0.875477"; conf_hi "2.347958"; cov "9.522337"; full_read_support "yes";
Chr2	Cufflinks	exon	17996743	17997044	322	-	.	gene_id "AT2G43320"; transcript_id "AT2G43320.2"; exon_number "1"; FPKM "1.6117174885"; frac "0.200981"; conf_lo "0.875477"; conf_hi "2.347958"; cov "9.522337";
Chr2	Cufflinks	exon	17997134	17997613	322	-	.	gene_id "AT2G43320"; transcript_id "AT2G43320.2"; exon_number "2"; FPKM "1.6117174885"; frac "0.200981"; conf_lo "0.875477"; conf_hi "2.347958"; cov "9.522337";
Chr2	Cufflinks	exon	17997704	17997748	322	-	.	gene_id "AT2G43320"; transcript_id "AT2G43320.2"; exon_number "3"; FPKM "1.6117174885"; frac "0.200981"; conf_lo "0.875477"; conf_hi "2.347958"; cov "9.522337";
Chr2	Cufflinks	exon	17998096	17998196	322	-	.	gene_id "AT2G43320"; transcript_id "AT2G43320.2"; exon_number "4"; FPKM "1.6117174885"; frac "0.200981"; conf_lo "0.875477"; conf_hi "2.347958"; cov "9.522337";
Chr2	Cufflinks	exon	17998285	17998351	322	-	.	gene_id "AT2G43320"; transcript_id "AT2G43320.2"; exon_number "5"; FPKM "1.6117174885"; frac "0.200981"; conf_lo "0.875477"; conf_hi "2.347958"; cov "9.522337";
Chr2	Cufflinks	exon	17998836	17998898	322	-	.	gene_id "AT2G43320"; transcript_id "AT2G43320.2"; exon_number "6"; FPKM "1.6117174885"; frac "0.200981"; conf_lo "0.875477"; conf_hi "2.347958"; cov "9.522337";
Chr2	Cufflinks	exon	17999030	17999201	322	-	.	gene_id "AT2G43320"; transcript_id "AT2G43320.2"; exon_number "7"; FPKM "1.6117174885"; frac "0.200981"; conf_lo "0.875477"; conf_hi "2.347958"; cov "9.522337";
Chr2	Cufflinks	exon	17999605	17999657	322	-	.	gene_id "AT2G43320"; transcript_id "AT2G43320.2"; exon_number "8"; FPKM "1.6117174885"; frac "0.200981"; conf_lo "0.875477"; conf_hi "2.347958"; cov "9.522337";
Chr2	Cufflinks	transcript	18000854	18004083	1000	+	.	gene_id "AT2G43330"; transcript_id "AT2G43330.1"; FPKM "4.7012596533"; frac "1.000000"; conf_lo "3.949344"; conf_hi "5.453175"; cov "27.765708"; full_read_support "yes";
Chr2	Cufflinks	exon	18000854	18001282	1000	+	.	gene_id "AT2G43330"; transcript_id "AT2G43330.1"; exon_number "1"; FPKM "4.7012596533"; frac "1.000000"; conf_lo "3.949344"; conf_hi "5.453175"; cov "27.765708";
Chr2	Cufflinks	exon	18001502	18001572	1000	+	.	gene_id "AT2G43330"; transcript_id "AT2G43330.1"; exon_number "2"; FPKM "4.7012596533"; frac "1.000000"; conf_lo "3.949344"; conf_hi "5.453175"; cov "27.765708";
Chr2	Cufflinks	exon	18001657	18001992	1000	+	.	gene_id "AT2G43330"; transcript_id "AT2G43330.1"; exon_number "3"; FPKM "4.7012596533"; frac "1.000000"; conf_lo "3.949344"; conf_hi "5.453175"; cov "27.765708";
Chr2	Cufflinks	exon	18002794	18003087	1000	+	.	gene_id "AT2G43330"; transcript_id "AT2G43330.1"; exon_number "4"; FPKM "4.7012596533"; frac "1.000000"; conf_lo "3.949344"; conf_hi "5.453175"; cov "27.765708";
Chr2	Cufflinks	exon	18003174	18004083	1000	+	.	gene_id "AT2G43330"; transcript_id "AT2G43330.1"; exon_number "5"; FPKM "4.7012596533"; frac "1.000000"; conf_lo "3.949344"; conf_hi "5.453175"; cov "27.765708";
Chr2	Cufflinks	transcript	18013370	18015454	1000	+	.	gene_id "CUFF.13190"; transcript_id "AT2G43370.1"; FPKM "2.8956337289"; frac "1.000000"; conf_lo "2.081921"; conf_hi "3.709347"; cov "17.104679"; full_read_support "yes";
Chr2	Cufflinks	exon	18013370	18013578	1000	+	.	gene_id "CUFF.13190"; transcript_id "AT2G43370.1"; exon_number "1"; FPKM "2.8956337289"; frac "1.000000"; conf_lo "2.081921"; conf_hi "3.709347"; cov "17.104679";
Chr2	Cufflinks	exon	18013671	18013768	1000	+	.	gene_id "CUFF.13190"; transcript_id "AT2G43370.1"; exon_number "2"; FPKM "2.8956337289"; frac "1.000000"; conf_lo "2.081921"; conf_hi "3.709347"; cov "17.104679";
Chr2	Cufflinks	exon	18013852	18013903	1000	+	.	gene_id "CUFF.13190"; transcript_id "AT2G43370.1"; exon_number "3"; FPKM "2.8956337289"; frac "1.000000"; conf_lo "2.081921"; conf_hi "3.709347"; cov "17.104679";
Chr2	Cufflinks	exon	18014097	18014167	1000	+	.	gene_id "CUFF.13190"; transcript_id "AT2G43370.1"; exon_number "4"; FPKM "2.8956337289"; frac "1.000000"; conf_lo "2.081921"; conf_hi "3.709347"; cov "17.104679";
Chr2	Cufflinks	exon	18014345	18014435	1000	+	.	gene_id "CUFF.13190"; transcript_id "AT2G43370.1"; exon_number "5"; FPKM "2.8956337289"; frac "1.000000"; conf_lo "2.081921"; conf_hi "3.709347"; cov "17.104679";
Chr2	Cufflinks	exon	18014532	18014607	1000	+	.	gene_id "CUFF.13190"; transcript_id "AT2G43370.1"; exon_number "6"; FPKM "2.8956337289"; frac "1.000000"; conf_lo "2.081921"; conf_hi "3.709347"; cov "17.104679";
Chr2	Cufflinks	exon	18014707	18014785	1000	+	.	gene_id "CUFF.13190"; transcript_id "AT2G43370.1"; exon_number "7"; FPKM "2.8956337289"; frac "1.000000"; conf_lo "2.081921"; conf_hi "3.709347"; cov "17.104679";
Chr2	Cufflinks	exon	18014990	18015454	1000	+	.	gene_id "CUFF.13190"; transcript_id "AT2G43370.1"; exon_number "8"; FPKM "2.8956337289"; frac "1.000000"; conf_lo "2.081921"; conf_hi "3.709347"; cov "17.104679";
Chr2	Cufflinks	transcript	18015943	18016197	1	-	.	gene_id "AT2G43371"; transcript_id "AT2G43371.1"; FPKM "0.0000000000"; frac "0.000000"; conf_lo "0.000000"; conf_hi "0.000000"; cov "0.000000"; full_read_support "no";
Chr2	Cufflinks	exon	18015943	18016197	1	-	.	gene_id "AT2G43371"; transcript_id "AT2G43371.1"; exon_number "1"; FPKM "0.0000000000"; frac "0.000000"; conf_lo "0.000000"; conf_hi "0.000000"; cov "0.000000";
Chr2	Cufflinks	transcript	18017116	18018691	1000	-	.	gene_id "AT2G43375"; transcript_id "AT2G43375.1"; FPKM "29.8988576416"; frac "1.000000"; conf_lo "27.789600"; conf_hi "32.008116"; cov "174.677549"; full_read_support "yes";
Chr2	Cufflinks	exon	18017116	18018691	1000	-	.	gene_id "AT2G43375"; transcript_id "AT2G43375.1"; exon_number "1"; FPKM "29.8988576416"; frac "1.000000"; conf_lo "27.789600"; conf_hi "32.008116"; cov "174.677549";
Chr2	Cufflinks	transcript	18019512	18019682	1	+	.	gene_id "AT2G43386"; transcript_id "AT2G43386.1"; FPKM "0.0000000000"; frac "0.000000"; conf_lo "0.000000"; conf_hi "0.000000"; cov "0.000000"; full_read_support "no";
Chr2	Cufflinks	exon	18019512	18019682	1	+	.	gene_id "AT2G43386"; transcript_id "AT2G43386.1"; exon_number "1"; FPKM "0.0000000000"; frac "0.000000"; conf_lo "0.000000"; conf_hi "0.000000"; cov "0.000000";
Chr2	Cufflinks	transcript	18020350	18020861	1	-	.	gene_id "AT2G43390"; transcript_id "AT2G43390.1"; FPKM "0.0000000000"; frac "0.000000"; conf_lo "0.000000"; conf_hi "0.000000"; cov "0.000000"; full_read_support "no";
Chr2	Cufflinks	exon	18020350	18020861	1	-	.	gene_id "AT2G43390"; transcript_id "AT2G43390.1"; exon_number "1"; FPKM "0.0000000000"; frac "0.000000"; conf_lo "0.000000"; conf_hi "0.000000"; cov "0.000000";
Chr2	Cufflinks	transcript	18021180	18025292	1000	+	.	gene_id "CUFF.13191"; transcript_id "AT2G43400.1"; FPKM "8.5870341208"; frac "0.289616"; conf_lo "7.596805"; conf_hi "9.577263"; cov "50.730603"; full_read_support "yes";
Chr2	Cufflinks	exon	18021180	18021724	1000	+	.	gene_id "CUFF.13191"; transcript_id "AT2G43400.1"; exon_number "1"; FPKM "8.5870341208"; frac "0.289616"; conf_lo "7.596805"; conf_hi "9.577263"; cov "50.730603";
Chr2	Cufflinks	exon	18021808	18021884	1000	+	.	gene_id "CUFF.13191"; transcript_id "AT2G43400.1"; exon_number "2"; FPKM "8.5870341208"; frac "0.289616"; conf_lo "7.596805"; conf_hi "9.577263"; cov "50.730603";
Chr2	Cufflinks	exon	18021968	18022074	1000	+	.	gene_id "CUFF.13191"; transcript_id "AT2G43400.1"; exon_number "3"; FPKM "8.5870341208"; frac "0.289616"; conf_lo "7.596805"; conf_hi "9.577263"; cov "50.730603";
Chr2	Cufflinks	exon	18022166	18022247	1000	+	.	gene_id "CUFF.13191"; transcript_id "AT2G43400.1"; exon_number "4"; FPKM "8.5870341208"; frac "0.289616"; conf_lo "7.596805"; conf_hi "9.577263"; cov "50.730603";
Chr2	Cufflinks	exon	18022321	18022429	1000	+	.	gene_id "CUFF.13191"; transcript_id "AT2G43400.1"; exon_number "5"; FPKM "8.5870341208"; frac "0.289616"; conf_lo "7.596805"; conf_hi "9.577263"; cov "50.730603";
Chr2	Cufflinks	exon	18022508	18022554	1000	+	.	gene_id "CUFF.13191"; transcript_id "AT2G43400.1"; exon_number "6"; FPKM "8.5870341208"; frac "0.289616"; conf_lo "7.596805"; conf_hi "9.577263"; cov "50.730603";
Chr2	Cufflinks	exon	18022641	18022715	1000	+	.	gene_id "CUFF.13191"; transcript_id "AT2G43400.1"; exon_number "7"; FPKM "8.5870341208"; frac "0.289616"; conf_lo "7.596805"; conf_hi "9.577263"; cov "50.730603";
Chr2	Cufflinks	exon	18022944	18023060	1000	+	.	gene_id "CUFF.13191"; transcript_id "AT2G43400.1"; exon_number "8"; FPKM "8.5870341208"; frac "0.289616"; conf_lo "7.596805"; conf_hi "9.577263"; cov "50.730603";
Chr2	Cufflinks	exon	18023174	18023242	1000	+	.	gene_id "CUFF.13191"; transcript_id "AT2G43400.1"; exon_number "9"; FPKM "8.5870341208"; frac "0.289616"; conf_lo "7.596805"; conf_hi "9.577263"; cov "50.730603";
Chr2	Cufflinks	exon	18023328	18023420	1000	+	.	gene_id "CUFF.13191"; transcript_id "AT2G43400.1"; exon_number "10"; FPKM "8.5870341208"; frac "0.289616"; conf_lo "7.596805"; conf_hi "9.577263"; cov "50.730603";
Chr2	Cufflinks	exon	18023644	18023746	1000	+	.	gene_id "CUFF.13191"; transcript_id "AT2G43400.1"; exon_number "11"; FPKM "8.5870341208"; frac "0.289616"; conf_lo "7.596805"; conf_hi "9.577263"; cov "50.730603";
Chr2	Cufflinks	exon	18023832	18023956	1000	+	.	gene_id "CUFF.13191"; transcript_id "AT2G43400.1"; exon_number "12"; FPKM "8.5870341208"; frac "0.289616"; conf_lo "7.596805"; conf_hi "9.577263"; cov "50.730603";
Chr2	Cufflinks	exon	18024050	18024099	1000	+	.	gene_id "CUFF.13191"; transcript_id "AT2G43400.1"; exon_number "13"; FPKM "8.5870341208"; frac "0.289616"; conf_lo "7.596805"; conf_hi "9.577263"; cov "50.730603";
Chr2	Cufflinks	exon	18024192	18024258	1000	+	.	gene_id "CUFF.13191"; transcript_id "AT2G43400.1"; exon_number "14"; FPKM "8.5870341208"; frac "0.289616"; conf_lo "7.596805"; conf_hi "9.577263"; cov "50.730603";
Chr2	Cufflinks	exon	18024353	18024432	1000	+	.	gene_id "CUFF.13191"; transcript_id "AT2G43400.1"; exon_number "15"; FPKM "8.5870341208"; frac "0.289616"; conf_lo "7.596805"; conf_hi "9.577263"; cov "50.730603";
Chr2	Cufflinks	exon	18024530	18024658	1000	+	.	gene_id "CUFF.13191"; transcript_id "AT2G43400.1"; exon_number "16"; FPKM "8.5870341208"; frac "0.289616"; conf_lo "7.596805"; conf_hi "9.577263"; cov "50.730603";
Chr2	Cufflinks	exon	18024778	18024844	1000	+	.	gene_id "CUFF.13191"; transcript_id "AT2G43400.1"; exon_number "17"; FPKM "8.5870341208"; frac "0.289616"; conf_lo "7.596805"; conf_hi "9.577263"; cov "50.730603";
Chr2	Cufflinks	exon	18024958	18025292	1000	+	.	gene_id "CUFF.13191"; transcript_id "AT2G43400.1"; exon_number "18"; FPKM "8.5870341208"; frac "0.289616"; conf_lo "7.596805"; conf_hi "9.577263"; cov "50.730603";
Chr2	Cufflinks	transcript	18025247	18031243	885	-	.	gene_id "CUFF.13192"; transcript_id "AT2G43410.2"; FPKM "5.5201729671"; frac "0.278738"; conf_lo "4.849222"; conf_hi "6.191124"; cov "32.612157"; full_read_support "yes";
Chr2	Cufflinks	exon	18025247	18025560	885	-	.	gene_id "CUFF.13192"; transcript_id "AT2G43410.2"; exon_number "1"; FPKM "5.5201729671"; frac "0.278738"; conf_lo "4.849222"; conf_hi "6.191124"; cov "32.612157";
Chr2	Cufflinks	exon	18026359	18027699	885	-	.	gene_id "CUFF.13192"; transcript_id "AT2G43410.2"; exon_number "2"; FPKM "5.5201729671"; frac "0.278738"; conf_lo "4.849222"; conf_hi "6.191124"; cov "32.612157";
Chr2	Cufflinks	exon	18027929	18028761	885	-	.	gene_id "CUFF.13192"; transcript_id "AT2G43410.2"; exon_number "3"; FPKM "5.5201729671"; frac "0.278738"; conf_lo "4.849222"; conf_hi "6.191124"; cov "32.612157";
Chr2	Cufflinks	exon	18028848	18028904	885	-	.	gene_id "CUFF.13192"; transcript_id "AT2G43410.2"; exon_number "4"; FPKM "5.5201729671"; frac "0.278738"; conf_lo "4.849222"; conf_hi "6.191124"; cov "32.612157";
Chr2	Cufflinks	exon	18029106	18029348	885	-	.	gene_id "CUFF.13192"; transcript_id "AT2G43410.2"; exon_number "5"; FPKM "5.5201729671"; frac "0.278738"; conf_lo "4.849222"; conf_hi "6.191124"; cov "32.612157";
Chr2	Cufflinks	exon	18030720	18031243	885	-	.	gene_id "CUFF.13192"; transcript_id "AT2G43410.2"; exon_number "6"; FPKM "5.5201729671"; frac "0.278738"; conf_lo "4.849222"; conf_hi "6.191124"; cov "32.612157";
Chr2	Cufflinks	transcript	18025247	18031243	1	-	.	gene_id "CUFF.13192"; transcript_id "AT2G43410.1"; FPKM "0.0000000000"; frac "0.000000"; conf_lo "0.000000"; conf_hi "0.033951"; cov "0.000000"; full_read_support "yes";
Chr2	Cufflinks	exon	18025247	18025560	1	-	.	gene_id "CUFF.13192"; transcript_id "AT2G43410.1"; exon_number "1"; FPKM "0.0000000000"; frac "0.000000"; conf_lo "0.000000"; conf_hi "0.033951"; cov "0.000000";
Chr2	Cufflinks	exon	18026359	18027699	1	-	.	gene_id "CUFF.13192"; transcript_id "AT2G43410.1"; exon_number "2"; FPKM "0.0000000000"; frac "0.000000"; conf_lo "0.000000"; conf_hi "0.033951"; cov "0.000000";
Chr2	Cufflinks	exon	18027929	18028319	1	-	.	gene_id "CUFF.13192"; transcript_id "AT2G43410.1"; exon_number "3"; FPKM "0.0000000000"; frac "0.000000"; conf_lo "0.000000"; conf_hi "0.033951"; cov "0.000000";
Chr2	Cufflinks	exon	18028449	18028761	1	-	.	gene_id "CUFF.13192"; transcript_id "AT2G43410.1"; exon_number "4"; FPKM "0.0000000000"; frac "0.000000"; conf_lo "0.000000"; conf_hi "0.033951"; cov "0.000000";
Chr2	Cufflinks	exon	18028848	18028904	1	-	.	gene_id "CUFF.13192"; transcript_id "AT2G43410.1"; exon_number "5"; FPKM "0.0000000000"; frac "0.000000"; conf_lo "0.000000"; conf_hi "0.033951"; cov "0.000000";
Chr2	Cufflinks	exon	18029106	18029348	1	-	.	gene_id "CUFF.13192"; transcript_id "AT2G43410.1"; exon_number "6"; FPKM "0.0000000000"; frac "0.000000"; conf_lo "0.000000"; conf_hi "0.033951"; cov "0.000000";
Chr2	Cufflinks	exon	18030720	18031243	1	-	.	gene_id "CUFF.13192"; transcript_id "AT2G43410.1"; exon_number "7"; FPKM "0.0000000000"; frac "0.000000"; conf_lo "0.000000"; conf_hi "0.033951"; cov "0.000000";
Chr2	Cufflinks	transcript	18025860	18031243	1	-	.	gene_id "CUFF.13192"; transcript_id "AT2G43410.4"; FPKM "0.0000000000"; frac "0.000000"; conf_lo "0.000000"; conf_hi "0.030722"; cov "0.000000"; full_read_support "yes";
Chr2	Cufflinks	exon	18025860	18027699	1	-	.	gene_id "CUFF.13192"; transcript_id "AT2G43410.4"; exon_number "1"; FPKM "0.0000000000"; frac "0.000000"; conf_lo "0.000000"; conf_hi "0.030722"; cov "0.000000";
Chr2	Cufflinks	exon	18027929	18028761	1	-	.	gene_id "CUFF.13192"; transcript_id "AT2G43410.4"; exon_number "2"; FPKM "0.0000000000"; frac "0.000000"; conf_lo "0.000000"; conf_hi "0.030722"; cov "0.000000";
Chr2	Cufflinks	exon	18028848	18028904	1	-	.	gene_id "CUFF.13192"; transcript_id "AT2G43410.4"; exon_number "3"; FPKM "0.0000000000"; frac "0.000000"; conf_lo "0.000000"; conf_hi "0.030722"; cov "0.000000";
Chr2	Cufflinks	exon	18029106	18029348	1	-	.	gene_id "CUFF.13192"; transcript_id "AT2G43410.4"; exon_number "4"; FPKM "0.0000000000"; frac "0.000000"; conf_lo "0.000000"; conf_hi "0.030722"; cov "0.000000";
Chr2	Cufflinks	exon	18030720	18031243	1	-	.	gene_id "CUFF.13192"; transcript_id "AT2G43410.4"; exon_number "5"; FPKM "0.0000000000"; frac "0.000000"; conf_lo "0.000000"; conf_hi "0.030722"; cov "0.000000";
Chr2	Cufflinks	transcript	18025922	18031243	1	-	.	gene_id "CUFF.13192"; transcript_id "AT2G43410.3"; FPKM "0.0000000000"; frac "0.000000"; conf_lo "0.000000"; conf_hi "0.032297"; cov "0.000000"; full_read_support "no";
Chr2	Cufflinks	exon	18025922	18026259	1	-	.	gene_id "CUFF.13192"; transcript_id "AT2G43410.3"; exon_number "1"; FPKM "0.0000000000"; frac "0.000000"; conf_lo "0.000000"; conf_hi "0.032297"; cov "0.000000";
Chr2	Cufflinks	exon	18026359	18027699	1	-	.	gene_id "CUFF.13192"; transcript_id "AT2G43410.3"; exon_number "2"; FPKM "0.0000000000"; frac "0.000000"; conf_lo "0.000000"; conf_hi "0.032297"; cov "0.000000";
Chr2	Cufflinks	exon	18027929	18028761	1	-	.	gene_id "CUFF.13192"; transcript_id "AT2G43410.3"; exon_number "3"; FPKM "0.0000000000"; frac "0.000000"; conf_lo "0.000000"; conf_hi "0.032297"; cov "0.000000";
Chr2	Cufflinks	exon	18028848	18028904	1	-	.	gene_id "CUFF.13192"; transcript_id "AT2G43410.3"; exon_number "4"; FPKM "0.0000000000"; frac "0.000000"; conf_lo "0.000000"; conf_hi "0.032297"; cov "0.000000";
Chr2	Cufflinks	exon	18029106	18029348	1	-	.	gene_id "CUFF.13192"; transcript_id "AT2G43410.3"; exon_number "5"; FPKM "0.0000000000"; frac "0.000000"; conf_lo "0.000000"; conf_hi "0.032297"; cov "0.000000";
Chr2	Cufflinks	exon	18030720	18031243	1	-	.	gene_id "CUFF.13192"; transcript_id "AT2G43410.3"; exon_number "6"; FPKM "0.0000000000"; frac "0.000000"; conf_lo "0.000000"; conf_hi "0.032297"; cov "0.000000";
Chr2	Cufflinks	transcript	18029366	18035116	616	-	.	gene_id "CUFF.13192"; transcript_id "CUFF.13192.5"; FPKM "3.8452615728"; frac "0.241944"; conf_lo "3.291817"; conf_hi "4.398706"; cov "22.717092"; full_read_support "yes";
Chr2	Cufflinks	exon	18029366	18031644	616	-	.	gene_id "CUFF.13192"; transcript_id "CUFF.13192.5"; exon_number "1"; FPKM "3.8452615728"; frac "0.241944"; conf_lo "3.291817"; conf_hi "4.398706"; cov "22.717092";
Chr2	Cufflinks	exon	18031757	18031823	616	-	.	gene_id "CUFF.13192"; transcript_id "CUFF.13192.5"; exon_number "2"; FPKM "3.8452615728"; frac "0.241944"; conf_lo "3.291817"; conf_hi "4.398706"; cov "22.717092";
Chr2	Cufflinks	exon	18031904	18032060	616	-	.	gene_id "CUFF.13192"; transcript_id "CUFF.13192.5"; exon_number "3"; FPKM "3.8452615728"; frac "0.241944"; conf_lo "3.291817"; conf_hi "4.398706"; cov "22.717092";
Chr2	Cufflinks	exon	18032216	18032390	616	-	.	gene_id "CUFF.13192"; transcript_id "CUFF.13192.5"; exon_number "4"; FPKM "3.8452615728"; frac "0.241944"; conf_lo "3.291817"; conf_hi "4.398706"; cov "22.717092";
Chr2	Cufflinks	exon	18032759	18032861	616	-	.	gene_id "CUFF.13192"; transcript_id "CUFF.13192.5"; exon_number "5"; FPKM "3.8452615728"; frac "0.241944"; conf_lo "3.291817"; conf_hi "4.398706"; cov "22.717092";
Chr2	Cufflinks	exon	18032950	18033142	616	-	.	gene_id "CUFF.13192"; transcript_id "CUFF.13192.5"; exon_number "6"; FPKM "3.8452615728"; frac "0.241944"; conf_lo "3.291817"; conf_hi "4.398706"; cov "22.717092";
Chr2	Cufflinks	exon	18033548	18033627	616	-	.	gene_id "CUFF.13192"; transcript_id "CUFF.13192.5"; exon_number "7"; FPKM "3.8452615728"; frac "0.241944"; conf_lo "3.291817"; conf_hi "4.398706"; cov "22.717092";
Chr2	Cufflinks	exon	18033723	18033839	616	-	.	gene_id "CUFF.13192"; transcript_id "CUFF.13192.5"; exon_number "8"; FPKM "3.8452615728"; frac "0.241944"; conf_lo "3.291817"; conf_hi "4.398706"; cov "22.717092";
Chr2	Cufflinks	exon	18033982	18034372	616	-	.	gene_id "CUFF.13192"; transcript_id "CUFF.13192.5"; exon_number "9"; FPKM "3.8452615728"; frac "0.241944"; conf_lo "3.291817"; conf_hi "4.398706"; cov "22.717092";
Chr2	Cufflinks	exon	18034450	18034539	616	-	.	gene_id "CUFF.13192"; transcript_id "CUFF.13192.5"; exon_number "10"; FPKM "3.8452615728"; frac "0.241944"; conf_lo "3.291817"; conf_hi "4.398706"; cov "22.717092";
Chr2	Cufflinks	exon	18034690	18035116	616	-	.	gene_id "CUFF.13192"; transcript_id "CUFF.13192.5"; exon_number "11"; FPKM "3.8452615728"; frac "0.241944"; conf_lo "3.291817"; conf_hi "4.398706"; cov "22.717092";
Chr2	Cufflinks	transcript	18031268	18035098	1000	-	.	gene_id "CUFF.13192"; transcript_id "AT2G43420.1"; FPKM "6.2356615037"; frac "0.189703"; conf_lo "5.278438"; conf_hi "7.192885"; cov "36.839131"; full_read_support "yes";
Chr2	Cufflinks	exon	18031268	18031644	1000	-	.	gene_id "CUFF.13192"; transcript_id "AT2G43420.1"; exon_number "1"; FPKM "6.2356615037"; frac "0.189703"; conf_lo "5.278438"; conf_hi "7.192885"; cov "36.839131";
Chr2	Cufflinks	exon	18031757	18031823	1000	-	.	gene_id "CUFF.13192"; transcript_id "AT2G43420.1"; exon_number "2"; FPKM "6.2356615037"; frac "0.189703"; conf_lo "5.278438"; conf_hi "7.192885"; cov "36.839131";
Chr2	Cufflinks	exon	18031904	18032060	1000	-	.	gene_id "CUFF.13192"; transcript_id "AT2G43420.1"; exon_number "3"; FPKM "6.2356615037"; frac "0.189703"; conf_lo "5.278438"; conf_hi "7.192885"; cov "36.839131";
Chr2	Cufflinks	exon	18032216	18032390	1000	-	.	gene_id "CUFF.13192"; transcript_id "AT2G43420.1"; exon_number "4"; FPKM "6.2356615037"; frac "0.189703"; conf_lo "5.278438"; conf_hi "7.192885"; cov "36.839131";
Chr2	Cufflinks	exon	18032759	18032861	1000	-	.	gene_id "CUFF.13192"; transcript_id "AT2G43420.1"; exon_number "5"; FPKM "6.2356615037"; frac "0.189703"; conf_lo "5.278438"; conf_hi "7.192885"; cov "36.839131";
Chr2	Cufflinks	exon	18032950	18033142	1000	-	.	gene_id "CUFF.13192"; transcript_id "AT2G43420.1"; exon_number "6"; FPKM "6.2356615037"; frac "0.189703"; conf_lo "5.278438"; conf_hi "7.192885"; cov "36.839131";
Chr2	Cufflinks	exon	18033548	18033627	1000	-	.	gene_id "CUFF.13192"; transcript_id "AT2G43420.1"; exon_number "7"; FPKM "6.2356615037"; frac "0.189703"; conf_lo "5.278438"; conf_hi "7.192885"; cov "36.839131";
Chr2	Cufflinks	exon	18033723	18033839	1000	-	.	gene_id "CUFF.13192"; transcript_id "AT2G43420.1"; exon_number "8"; FPKM "6.2356615037"; frac "0.189703"; conf_lo "5.278438"; conf_hi "7.192885"; cov "36.839131";
Chr2	Cufflinks	exon	18033982	18034152	1000	-	.	gene_id "CUFF.13192"; transcript_id "AT2G43420.1"; exon_number "9"; FPKM "6.2356615037"; frac "0.189703"; conf_lo "5.278438"; conf_hi "7.192885"; cov "36.839131";
Chr2	Cufflinks	exon	18034239	18034372	1000	-	.	gene_id "CUFF.13192"; transcript_id "AT2G43420.1"; exon_number "10"; FPKM "6.2356615037"; frac "0.189703"; conf_lo "5.278438"; conf_hi "7.192885"; cov "36.839131";
Chr2	Cufflinks	exon	18034450	18034539	1000	-	.	gene_id "CUFF.13192"; transcript_id "AT2G43420.1"; exon_number "11"; FPKM "6.2356615037"; frac "0.189703"; conf_lo "5.278438"; conf_hi "7.192885"; cov "36.839131";
Chr2	Cufflinks	exon	18034690	18035098	1000	-	.	gene_id "CUFF.13192"; transcript_id "AT2G43420.1"; exon_number "12"; FPKM "6.2356615037"; frac "0.189703"; conf_lo "5.278438"; conf_hi "7.192885"; cov "36.839131";
Chr2	Cufflinks	transcript	18035369	18038255	1000	-	.	gene_id "CUFF.13193"; transcript_id "AT2G43430.1"; FPKM "3.7797682222"; frac "0.501809"; conf_lo "2.795311"; conf_hi "4.764225"; cov "22.329770"; full_read_support "yes";
Chr2	Cufflinks	exon	18035369	18035715	1000	-	.	gene_id "CUFF.13193"; transcript_id "AT2G43430.1"; exon_number "1"; FPKM "3.7797682222"; frac "0.501809"; conf_lo "2.795311"; conf_hi "4.764225"; cov "22.329770";
Chr2	Cufflinks	exon	18035802	18035900	1000	-	.	gene_id "CUFF.13193"; transcript_id "AT2G43430.1"; exon_number "2"; FPKM "3.7797682222"; frac "0.501809"; conf_lo "2.795311"; conf_hi "4.764225"; cov "22.329770";
Chr2	Cufflinks	exon	18035973	18036047	1000	-	.	gene_id "CUFF.13193"; transcript_id "AT2G43430.1"; exon_number "3"; FPKM "3.7797682222"; frac "0.501809"; conf_lo "2.795311"; conf_hi "4.764225"; cov "22.329770";
Chr2	Cufflinks	exon	18036366	18036466	1000	-	.	gene_id "CUFF.13193"; transcript_id "AT2G43430.1"; exon_number "4"; FPKM "3.7797682222"; frac "0.501809"; conf_lo "2.795311"; conf_hi "4.764225"; cov "22.329770";
Chr2	Cufflinks	exon	18036711	18036834	1000	-	.	gene_id "CUFF.13193"; transcript_id "AT2G43430.1"; exon_number "5"; FPKM "3.7797682222"; frac "0.501809"; conf_lo "2.795311"; conf_hi "4.764225"; cov "22.329770";
Chr2	Cufflinks	exon	18037138	18037341	1000	-	.	gene_id "CUFF.13193"; transcript_id "AT2G43430.1"; exon_number "6"; FPKM "3.7797682222"; frac "0.501809"; conf_lo "2.795311"; conf_hi "4.764225"; cov "22.329770";
Chr2	Cufflinks	exon	18037439	18037621	1000	-	.	gene_id "CUFF.13193"; transcript_id "AT2G43430.1"; exon_number "7"; FPKM "3.7797682222"; frac "0.501809"; conf_lo "2.795311"; conf_hi "4.764225"; cov "22.329770";
Chr2	Cufflinks	exon	18038002	18038255	1000	-	.	gene_id "CUFF.13193"; transcript_id "AT2G43430.1"; exon_number "8"; FPKM "3.7797682222"; frac "0.501809"; conf_lo "2.795311"; conf_hi "4.764225"; cov "22.329770";
Chr2	Cufflinks	transcript	18035376	18038254	310	-	.	gene_id "CUFF.13193"; transcript_id "AT2G43430.2"; FPKM "1.1722188510"; frac "0.204199"; conf_lo "0.695558"; conf_hi "1.648880"; cov "6.925128"; full_read_support "yes";
Chr2	Cufflinks	exon	18035376	18035715	310	-	.	gene_id "CUFF.13193"; transcript_id "AT2G43430.2"; exon_number "1"; FPKM "1.1722188510"; frac "0.204199"; conf_lo "0.695558"; conf_hi "1.648880"; cov "6.925128";
Chr2	Cufflinks	exon	18035802	18035900	310	-	.	gene_id "CUFF.13193"; transcript_id "AT2G43430.2"; exon_number "2"; FPKM "1.1722188510"; frac "0.204199"; conf_lo "0.695558"; conf_hi "1.648880"; cov "6.925128";
Chr2	Cufflinks	exon	18035973	18036047	310	-	.	gene_id "CUFF.13193"; transcript_id "AT2G43430.2"; exon_number "3"; FPKM "1.1722188510"; frac "0.204199"; conf_lo "0.695558"; conf_hi "1.648880"; cov "6.925128";
Chr2	Cufflinks	exon	18036366	18036466	310	-	.	gene_id "CUFF.13193"; transcript_id "AT2G43430.2"; exon_number "4"; FPKM "1.1722188510"; frac "0.204199"; conf_lo "0.695558"; conf_hi "1.648880"; cov "6.925128";
Chr2	Cufflinks	exon	18036711	18036834	310	-	.	gene_id "CUFF.13193"; transcript_id "AT2G43430.2"; exon_number "5"; FPKM "1.1722188510"; frac "0.204199"; conf_lo "0.695558"; conf_hi "1.648880"; cov "6.925128";
Chr2	Cufflinks	exon	18037138	18037341	310	-	.	gene_id "CUFF.13193"; transcript_id "AT2G43430.2"; exon_number "6"; FPKM "1.1722188510"; frac "0.204199"; conf_lo "0.695558"; conf_hi "1.648880"; cov "6.925128";
Chr2	Cufflinks	exon	18037439	18038254	310	-	.	gene_id "CUFF.13193"; transcript_id "AT2G43430.2"; exon_number "7"; FPKM "1.1722188510"; frac "0.204199"; conf_lo "0.695558"; conf_hi "1.648880"; cov "6.925128";
Chr2	Cufflinks	transcript	18035483	18038266	640	-	.	gene_id "CUFF.13193"; transcript_id "CUFF.13193.3"; FPKM "2.4194606510"; frac "0.293993"; conf_lo "1.564433"; conf_hi "3.274488"; cov "14.293469"; full_read_support "yes";
Chr2	Cufflinks	exon	18035483	18035715	640	-	.	gene_id "CUFF.13193"; transcript_id "CUFF.13193.3"; exon_number "1"; FPKM "2.4194606510"; frac "0.293993"; conf_lo "1.564433"; conf_hi "3.274488"; cov "14.293469";
Chr2	Cufflinks	exon	18035802	18035900	640	-	.	gene_id "CUFF.13193"; transcript_id "CUFF.13193.3"; exon_number "2"; FPKM "2.4194606510"; frac "0.293993"; conf_lo "1.564433"; conf_hi "3.274488"; cov "14.293469";
Chr2	Cufflinks	exon	18035973	18036047	640	-	.	gene_id "CUFF.13193"; transcript_id "CUFF.13193.3"; exon_number "3"; FPKM "2.4194606510"; frac "0.293993"; conf_lo "1.564433"; conf_hi "3.274488"; cov "14.293469";
Chr2	Cufflinks	exon	18036366	18036466	640	-	.	gene_id "CUFF.13193"; transcript_id "CUFF.13193.3"; exon_number "4"; FPKM "2.4194606510"; frac "0.293993"; conf_lo "1.564433"; conf_hi "3.274488"; cov "14.293469";
Chr2	Cufflinks	exon	18036711	18036836	640	-	.	gene_id "CUFF.13193"; transcript_id "CUFF.13193.3"; exon_number "5"; FPKM "2.4194606510"; frac "0.293993"; conf_lo "1.564433"; conf_hi "3.274488"; cov "14.293469";
Chr2	Cufflinks	exon	18037138	18037341	640	-	.	gene_id "CUFF.13193"; transcript_id "CUFF.13193.3"; exon_number "6"; FPKM "2.4194606510"; frac "0.293993"; conf_lo "1.564433"; conf_hi "3.274488"; cov "14.293469";
Chr2	Cufflinks	exon	18037439	18037621	640	-	.	gene_id "CUFF.13193"; transcript_id "CUFF.13193.3"; exon_number "7"; FPKM "2.4194606510"; frac "0.293993"; conf_lo "1.564433"; conf_hi "3.274488"; cov "14.293469";
Chr2	Cufflinks	exon	18038002	18038266	640	-	.	gene_id "CUFF.13193"; transcript_id "CUFF.13193.3"; exon_number "8"; FPKM "2.4194606510"; frac "0.293993"; conf_lo "1.564433"; conf_hi "3.274488"; cov "14.293469";
Chr2	Cufflinks	transcript	18039311	18040722	1000	+	.	gene_id "AT2G43440"; transcript_id "AT2G43440.1"; FPKM "0.4856283692"; frac "1.000000"; conf_lo "0.192783"; conf_hi "0.778473"; cov "2.867136"; full_read_support "yes";
Chr2	Cufflinks	exon	18039311	18039734	1000	+	.	gene_id "AT2G43440"; transcript_id "AT2G43440.1"; exon_number "1"; FPKM "0.4856283692"; frac "1.000000"; conf_lo "0.192783"; conf_hi "0.778473"; cov "2.867136";
Chr2	Cufflinks	exon	18039803	18040722	1000	+	.	gene_id "AT2G43440"; transcript_id "AT2G43440.1"; exon_number "2"; FPKM "0.4856283692"; frac "1.000000"; conf_lo "0.192783"; conf_hi "0.778473"; cov "2.867136";
Chr2	Cufflinks	transcript	18041485	18043086	1000	+	.	gene_id "AT2G43445"; transcript_id "AT2G43445.1"; FPKM "2.7587896275"; frac "1.000000"; conf_lo "2.039792"; conf_hi "3.477788"; cov "16.298185"; full_read_support "yes";
Chr2	Cufflinks	exon	18041485	18041913	1000	+	.	gene_id "AT2G43445"; transcript_id "AT2G43445.1"; exon_number "1"; FPKM "2.7587896275"; frac "1.000000"; conf_lo "2.039792"; conf_hi "3.477788"; cov "16.298185";
Chr2	Cufflinks	exon	18042181	18043086	1000	+	.	gene_id "AT2G43445"; transcript_id "AT2G43445.1"; exon_number "2"; FPKM "2.7587896275"; frac "1.000000"; conf_lo "2.039792"; conf_hi "3.477788"; cov "16.298185";
Chr2	Cufflinks	transcript	18043234	18044225	1	-	.	gene_id "AT2G43450"; transcript_id "AT2G43450.1"; FPKM "0.0000000000"; frac "0.000000"; conf_lo "0.000000"; conf_hi "0.000000"; cov "0.000000"; full_read_support "no";
Chr2	Cufflinks	exon	18043234	18043331	1	-	.	gene_id "AT2G43450"; transcript_id "AT2G43450.1"; exon_number "1"; FPKM "0.0000000000"; frac "0.000000"; conf_lo "0.000000"; conf_hi "0.000000"; cov "0.000000";
Chr2	Cufflinks	exon	18044019	18044225	1	-	.	gene_id "AT2G43450"; transcript_id "AT2G43450.1"; exon_number "2"; FPKM "0.0000000000"; frac "0.000000"; conf_lo "0.000000"; conf_hi "0.000000"; cov "0.000000";
Chr2	Cufflinks	transcript	18046004	18047401	1000	-	.	gene_id "CUFF.13194"; transcript_id "AT2G43460.1"; FPKM "489.4209481047"; frac "1.000000"; conf_lo "463.779287"; conf_hi "515.062609"; cov "2892.487220"; full_read_support "yes";
Chr2	Cufflinks	exon	18046004	18046307	1000	-	.	gene_id "CUFF.13194"; transcript_id "AT2G43460.1"; exon_number "1"; FPKM "489.4209481047"; frac "1.000000"; conf_lo "463.779287"; conf_hi "515.062609"; cov "2892.487220";
Chr2	Cufflinks	exon	18046742	18046925	1000	-	.	gene_id "CUFF.13194"; transcript_id "AT2G43460.1"; exon_number "2"; FPKM "489.4209481047"; frac "1.000000"; conf_lo "463.779287"; conf_hi "515.062609"; cov "2892.487220";
Chr2	Cufflinks	exon	18047290	18047401	1000	-	.	gene_id "CUFF.13194"; transcript_id "AT2G43460.1"; exon_number "3"; FPKM "489.4209481047"; frac "1.000000"; conf_lo "463.779287"; conf_hi "515.062609"; cov "2892.487220";
Chr2	Cufflinks	transcript	18047533	18049763	1000	-	.	gene_id "CUFF.13195"; transcript_id "AT2G43465.1"; FPKM "1.0352197149"; frac "1.000000"; conf_lo "0.605730"; conf_hi "1.464709"; cov "6.107529"; full_read_support "yes";
Chr2	Cufflinks	exon	18047533	18047791	1000	-	.	gene_id "CUFF.13195"; transcript_id "AT2G43465.1"; exon_number "1"; FPKM "1.0352197149"; frac "1.000000"; conf_lo "0.605730"; conf_hi "1.464709"; cov "6.107529";
Chr2	Cufflinks	exon	18047878	18048032	1000	-	.	gene_id "CUFF.13195"; transcript_id "AT2G43465.1"; exon_number "2"; FPKM "1.0352197149"; frac "1.000000"; conf_lo "0.605730"; conf_hi "1.464709"; cov "6.107529";
Chr2	Cufflinks	exon	18048101	18048194	1000	-	.	gene_id "CUFF.13195"; transcript_id "AT2G43465.1"; exon_number "3"; FPKM "1.0352197149"; frac "1.000000"; conf_lo "0.605730"; conf_hi "1.464709"; cov "6.107529";
Chr2	Cufflinks	exon	18048310	18048435	1000	-	.	gene_id "CUFF.13195"; transcript_id "AT2G43465.1"; exon_number "4"; FPKM "1.0352197149"; frac "1.000000"; conf_lo "0.605730"; conf_hi "1.464709"; cov "6.107529";
Chr2	Cufflinks	exon	18048524	18048642	1000	-	.	gene_id "CUFF.13195"; transcript_id "AT2G43465.1"; exon_number "5"; FPKM "1.0352197149"; frac "1.000000"; conf_lo "0.605730"; conf_hi "1.464709"; cov "6.107529";
Chr2	Cufflinks	exon	18048710	18048797	1000	-	.	gene_id "CUFF.13195"; transcript_id "AT2G43465.1"; exon_number "6"; FPKM "1.0352197149"; frac "1.000000"; conf_lo "0.605730"; conf_hi "1.464709"; cov "6.107529";
Chr2	Cufflinks	exon	18048881	18048938	1000	-	.	gene_id "CUFF.13195"; transcript_id "AT2G43465.1"; exon_number "7"; FPKM "1.0352197149"; frac "1.000000"; conf_lo "0.605730"; conf_hi "1.464709"; cov "6.107529";
Chr2	Cufflinks	exon	18049016	18049064	1000	-	.	gene_id "CUFF.13195"; transcript_id "AT2G43465.1"; exon_number "8"; FPKM "1.0352197149"; frac "1.000000"; conf_lo "0.605730"; conf_hi "1.464709"; cov "6.107529";
Chr2	Cufflinks	exon	18049162	18049222	1000	-	.	gene_id "CUFF.13195"; transcript_id "AT2G43465.1"; exon_number "9"; FPKM "1.0352197149"; frac "1.000000"; conf_lo "0.605730"; conf_hi "1.464709"; cov "6.107529";
Chr2	Cufflinks	exon	18049353	18049763	1000	-	.	gene_id "CUFF.13195"; transcript_id "AT2G43465.1"; exon_number "10"; FPKM "1.0352197149"; frac "1.000000"; conf_lo "0.605730"; conf_hi "1.464709"; cov "6.107529";
Chr2	Cufflinks	transcript	18049858	18051218	1	-	.	gene_id "CUFF.13195"; transcript_id "AT2G43470.1"; FPKM "0.0000000000"; frac "0.000000"; conf_lo "0.000000"; conf_hi "0.141087"; cov "0.000000"; full_read_support "no";
Chr2	Cufflinks	exon	18049858	18050064	1	-	.	gene_id "CUFF.13195"; transcript_id "AT2G43470.1"; exon_number "1"; FPKM "0.0000000000"; frac "0.000000"; conf_lo "0.000000"; conf_hi "0.141087"; cov "0.000000";
Chr2	Cufflinks	exon	18050148	18050209	1	-	.	gene_id "CUFF.13195"; transcript_id "AT2G43470.1"; exon_number "2"; FPKM "0.0000000000"; frac "0.000000"; conf_lo "0.000000"; conf_hi "0.141087"; cov "0.000000";
Chr2	Cufflinks	exon	18050309	18050382	1	-	.	gene_id "CUFF.13195"; transcript_id "AT2G43470.1"; exon_number "3"; FPKM "0.0000000000"; frac "0.000000"; conf_lo "0.000000"; conf_hi "0.141087"; cov "0.000000";
Chr2	Cufflinks	exon	18050488	18050557	1	-	.	gene_id "CUFF.13195"; transcript_id "AT2G43470.1"; exon_number "4"; FPKM "0.0000000000"; frac "0.000000"; conf_lo "0.000000"; conf_hi "0.141087"; cov "0.000000";
Chr2	Cufflinks	exon	18050680	18050748	1	-	.	gene_id "CUFF.13195"; transcript_id "AT2G43470.1"; exon_number "5"; FPKM "0.0000000000"; frac "0.000000"; conf_lo "0.000000"; conf_hi "0.141087"; cov "0.000000";
Chr2	Cufflinks	exon	18050866	18050971	1	-	.	gene_id "CUFF.13195"; transcript_id "AT2G43470.1"; exon_number "6"; FPKM "0.0000000000"; frac "0.000000"; conf_lo "0.000000"; conf_hi "0.141087"; cov "0.000000";
Chr2	Cufflinks	exon	18051088	18051218	1	-	.	gene_id "CUFF.13195"; transcript_id "AT2G43470.1"; exon_number "7"; FPKM "0.0000000000"; frac "0.000000"; conf_lo "0.000000"; conf_hi "0.141087"; cov "0.000000";
Chr2	Cufflinks	transcript	18053002	18054387	1	+	.	gene_id "CUFF.13196"; transcript_id "AT2G43480.1"; FPKM "0.0000000000"; frac "0.000000"; conf_lo "0.000000"; conf_hi "0.118385"; cov "0.000000"; full_read_support "no";
Chr2	Cufflinks	exon	18053002	18053254	1	+	.	gene_id "CUFF.13196"; transcript_id "AT2G43480.1"; exon_number "1"; FPKM "0.0000000000"; frac "0.000000"; conf_lo "0.000000"; conf_hi "0.118385"; cov "0.000000";
Chr2	Cufflinks	exon	18053419	18053598	1	+	.	gene_id "CUFF.13196"; transcript_id "AT2G43480.1"; exon_number "2"; FPKM "0.0000000000"; frac "0.000000"; conf_lo "0.000000"; conf_hi "0.118385"; cov "0.000000";
Chr2	Cufflinks	exon	18053681	18053840	1	+	.	gene_id "CUFF.13196"; transcript_id "AT2G43480.1"; exon_number "3"; FPKM "0.0000000000"; frac "0.000000"; conf_lo "0.000000"; conf_hi "0.118385"; cov "0.000000";
Chr2	Cufflinks	exon	18053929	18054387	1	+	.	gene_id "CUFF.13196"; transcript_id "AT2G43480.1"; exon_number "4"; FPKM "0.0000000000"; frac "0.000000"; conf_lo "0.000000"; conf_hi "0.118385"; cov "0.000000";
Chr2	Cufflinks	transcript	18053397	18058836	531	-	.	gene_id "CUFF.13197"; transcript_id "CUFF.13197.1"; FPKM "0.6944712660"; frac "0.293908"; conf_lo "0.467634"; conf_hi "0.921309"; cov "4.099652"; full_read_support "yes";
Chr2	Cufflinks	exon	18053397	18054724	531	-	.	gene_id "CUFF.13197"; transcript_id "CUFF.13197.1"; exon_number "1"; FPKM "0.6944712660"; frac "0.293908"; conf_lo "0.467634"; conf_hi "0.921309"; cov "4.099652";
Chr2	Cufflinks	exon	18054942	18055442	531	-	.	gene_id "CUFF.13197"; transcript_id "CUFF.13197.1"; exon_number "2"; FPKM "0.6944712660"; frac "0.293908"; conf_lo "0.467634"; conf_hi "0.921309"; cov "4.099652";
Chr2	Cufflinks	exon	18055522	18056001	531	-	.	gene_id "CUFF.13197"; transcript_id "CUFF.13197.1"; exon_number "3"; FPKM "0.6944712660"; frac "0.293908"; conf_lo "0.467634"; conf_hi "0.921309"; cov "4.099652";
Chr2	Cufflinks	exon	18056092	18056292	531	-	.	gene_id "CUFF.13197"; transcript_id "CUFF.13197.1"; exon_number "4"; FPKM "0.6944712660"; frac "0.293908"; conf_lo "0.467634"; conf_hi "0.921309"; cov "4.099652";
Chr2	Cufflinks	exon	18056381	18056471	531	-	.	gene_id "CUFF.13197"; transcript_id "CUFF.13197.1"; exon_number "5"; FPKM "0.6944712660"; frac "0.293908"; conf_lo "0.467634"; conf_hi "0.921309"; cov "4.099652";
Chr2	Cufflinks	exon	18056576	18056698	531	-	.	gene_id "CUFF.13197"; transcript_id "CUFF.13197.1"; exon_number "6"; FPKM "0.6944712660"; frac "0.293908"; conf_lo "0.467634"; conf_hi "0.921309"; cov "4.099652";
Chr2	Cufflinks	exon	18056802	18057550	531	-	.	gene_id "CUFF.13197"; transcript_id "CUFF.13197.1"; exon_number "7"; FPKM "0.6944712660"; frac "0.293908"; conf_lo "0.467634"; conf_hi "0.921309"; cov "4.099652";
Chr2	Cufflinks	exon	18057649	18057752	531	-	.	gene_id "CUFF.13197"; transcript_id "CUFF.13197.1"; exon_number "8"; FPKM "0.6944712660"; frac "0.293908"; conf_lo "0.467634"; conf_hi "0.921309"; cov "4.099652";
Chr2	Cufflinks	exon	18057839	18057937	531	-	.	gene_id "CUFF.13197"; transcript_id "CUFF.13197.1"; exon_number "9"; FPKM "0.6944712660"; frac "0.293908"; conf_lo "0.467634"; conf_hi "0.921309"; cov "4.099652";
Chr2	Cufflinks	exon	18058057	18058201	531	-	.	gene_id "CUFF.13197"; transcript_id "CUFF.13197.1"; exon_number "10"; FPKM "0.6944712660"; frac "0.293908"; conf_lo "0.467634"; conf_hi "0.921309"; cov "4.099652";
Chr2	Cufflinks	exon	18058642	18058836	531	-	.	gene_id "CUFF.13197"; transcript_id "CUFF.13197.1"; exon_number "11"; FPKM "0.6944712660"; frac "0.293908"; conf_lo "0.467634"; conf_hi "0.921309"; cov "4.099652";
Chr2	Cufflinks	transcript	18054392	18058836	1	-	.	gene_id "CUFF.13197"; transcript_id "AT2G43490.6"; FPKM "0.0000000000"; frac "0.000000"; conf_lo "0.000000"; conf_hi "0.036863"; cov "0.000000"; full_read_support "yes";
Chr2	Cufflinks	exon	18054392	18054731	1	-	.	gene_id "CUFF.13197"; transcript_id "AT2G43490.6"; exon_number "1"; FPKM "0.0000000000"; frac "0.000000"; conf_lo "0.000000"; conf_hi "0.036863"; cov "0.000000";
Chr2	Cufflinks	exon	18054942	18055279	1	-	.	gene_id "CUFF.13197"; transcript_id "AT2G43490.6"; exon_number "2"; FPKM "0.0000000000"; frac "0.000000"; conf_lo "0.000000"; conf_hi "0.036863"; cov "0.000000";
Chr2	Cufflinks	exon	18055359	18055442	1	-	.	gene_id "CUFF.13197"; transcript_id "AT2G43490.6"; exon_number "3"; FPKM "0.0000000000"; frac "0.000000"; conf_lo "0.000000"; conf_hi "0.036863"; cov "0.000000";
Chr2	Cufflinks	exon	18055522	18056001	1	-	.	gene_id "CUFF.13197"; transcript_id "AT2G43490.6"; exon_number "4"; FPKM "0.0000000000"; frac "0.000000"; conf_lo "0.000000"; conf_hi "0.036863"; cov "0.000000";
Chr2	Cufflinks	exon	18056092	18056292	1	-	.	gene_id "CUFF.13197"; transcript_id "AT2G43490.6"; exon_number "5"; FPKM "0.0000000000"; frac "0.000000"; conf_lo "0.000000"; conf_hi "0.036863"; cov "0.000000";
Chr2	Cufflinks	exon	18056381	18056469	1	-	.	gene_id "CUFF.13197"; transcript_id "AT2G43490.6"; exon_number "6"; FPKM "0.0000000000"; frac "0.000000"; conf_lo "0.000000"; conf_hi "0.036863"; cov "0.000000";
Chr2	Cufflinks	exon	18056576	18056698	1	-	.	gene_id "CUFF.13197"; transcript_id "AT2G43490.6"; exon_number "7"; FPKM "0.0000000000"; frac "0.000000"; conf_lo "0.000000"; conf_hi "0.036863"; cov "0.000000";
Chr2	Cufflinks	exon	18056802	18057550	1	-	.	gene_id "CUFF.13197"; transcript_id "AT2G43490.6"; exon_number "8"; FPKM "0.0000000000"; frac "0.000000"; conf_lo "0.000000"; conf_hi "0.036863"; cov "0.000000";
Chr2	Cufflinks	exon	18057649	18057752	1	-	.	gene_id "CUFF.13197"; transcript_id "AT2G43490.6"; exon_number "9"; FPKM "0.0000000000"; frac "0.000000"; conf_lo "0.000000"; conf_hi "0.036863"; cov "0.000000";
Chr2	Cufflinks	exon	18057839	18057937	1	-	.	gene_id "CUFF.13197"; transcript_id "AT2G43490.6"; exon_number "10"; FPKM "0.0000000000"; frac "0.000000"; conf_lo "0.000000"; conf_hi "0.036863"; cov "0.000000";
Chr2	Cufflinks	exon	18058057	18058201	1	-	.	gene_id "CUFF.13197"; transcript_id "AT2G43490.6"; exon_number "11"; FPKM "0.0000000000"; frac "0.000000"; conf_lo "0.000000"; conf_hi "0.036863"; cov "0.000000";
Chr2	Cufflinks	exon	18058642	18058836	1	-	.	gene_id "CUFF.13197"; transcript_id "AT2G43490.6"; exon_number "12"; FPKM "0.0000000000"; frac "0.000000"; conf_lo "0.000000"; conf_hi "0.036863"; cov "0.000000";
Chr2	Cufflinks	transcript	18054411	18058751	859	-	.	gene_id "CUFF.13197"; transcript_id "AT2G43490.4"; FPKM "1.1230337595"; frac "0.329744"; conf_lo "0.755413"; conf_hi "1.490654"; cov "6.629573"; full_read_support "yes";
Chr2	Cufflinks	exon	18054411	18054731	859	-	.	gene_id "CUFF.13197"; transcript_id "AT2G43490.4"; exon_number "1"; FPKM "1.1230337595"; frac "0.329744"; conf_lo "0.755413"; conf_hi "1.490654"; cov "6.629573";
Chr2	Cufflinks	exon	18054942	18055273	859	-	.	gene_id "CUFF.13197"; transcript_id "AT2G43490.4"; exon_number "2"; FPKM "1.1230337595"; frac "0.329744"; conf_lo "0.755413"; conf_hi "1.490654"; cov "6.629573";
Chr2	Cufflinks	exon	18055359	18055442	859	-	.	gene_id "CUFF.13197"; transcript_id "AT2G43490.4"; exon_number "3"; FPKM "1.1230337595"; frac "0.329744"; conf_lo "0.755413"; conf_hi "1.490654"; cov "6.629573";
Chr2	Cufflinks	exon	18055522	18056001	859	-	.	gene_id "CUFF.13197"; transcript_id "AT2G43490.4"; exon_number "4"; FPKM "1.1230337595"; frac "0.329744"; conf_lo "0.755413"; conf_hi "1.490654"; cov "6.629573";
Chr2	Cufflinks	exon	18056092	18056292	859	-	.	gene_id "CUFF.13197"; transcript_id "AT2G43490.4"; exon_number "5"; FPKM "1.1230337595"; frac "0.329744"; conf_lo "0.755413"; conf_hi "1.490654"; cov "6.629573";
Chr2	Cufflinks	exon	18056381	18056469	859	-	.	gene_id "CUFF.13197"; transcript_id "AT2G43490.4"; exon_number "6"; FPKM "1.1230337595"; frac "0.329744"; conf_lo "0.755413"; conf_hi "1.490654"; cov "6.629573";
Chr2	Cufflinks	exon	18056576	18056698	859	-	.	gene_id "CUFF.13197"; transcript_id "AT2G43490.4"; exon_number "7"; FPKM "1.1230337595"; frac "0.329744"; conf_lo "0.755413"; conf_hi "1.490654"; cov "6.629573";
Chr2	Cufflinks	exon	18056802	18057550	859	-	.	gene_id "CUFF.13197"; transcript_id "AT2G43490.4"; exon_number "8"; FPKM "1.1230337595"; frac "0.329744"; conf_lo "0.755413"; conf_hi "1.490654"; cov "6.629573";
Chr2	Cufflinks	exon	18057649	18057752	859	-	.	gene_id "CUFF.13197"; transcript_id "AT2G43490.4"; exon_number "9"; FPKM "1.1230337595"; frac "0.329744"; conf_lo "0.755413"; conf_hi "1.490654"; cov "6.629573";
Chr2	Cufflinks	exon	18057839	18057937	859	-	.	gene_id "CUFF.13197"; transcript_id "AT2G43490.4"; exon_number "10"; FPKM "1.1230337595"; frac "0.329744"; conf_lo "0.755413"; conf_hi "1.490654"; cov "6.629573";
Chr2	Cufflinks	exon	18058045	18058198	859	-	.	gene_id "CUFF.13197"; transcript_id "AT2G43490.4"; exon_number "11"; FPKM "1.1230337595"; frac "0.329744"; conf_lo "0.755413"; conf_hi "1.490654"; cov "6.629573";
Chr2	Cufflinks	exon	18058642	18058751	859	-	.	gene_id "CUFF.13197"; transcript_id "AT2G43490.4"; exon_number "12"; FPKM "1.1230337595"; frac "0.329744"; conf_lo "0.755413"; conf_hi "1.490654"; cov "6.629573";
Chr2	Cufflinks	transcript	18054411	18058751	1	-	.	gene_id "CUFF.13197"; transcript_id "AT2G43490.1"; FPKM "0.0000000000"; frac "0.000000"; conf_lo "0.000000"; conf_hi "0.038181"; cov "0.000000"; full_read_support "yes";
Chr2	Cufflinks	exon	18054411	18054731	1	-	.	gene_id "CUFF.13197"; transcript_id "AT2G43490.1"; exon_number "1"; FPKM "0.0000000000"; frac "0.000000"; conf_lo "0.000000"; conf_hi "0.038181"; cov "0.000000";
Chr2	Cufflinks	exon	18054942	18055279	1	-	.	gene_id "CUFF.13197"; transcript_id "AT2G43490.1"; exon_number "2"; FPKM "0.0000000000"; frac "0.000000"; conf_lo "0.000000"; conf_hi "0.038181"; cov "0.000000";
Chr2	Cufflinks	exon	18055359	18055442	1	-	.	gene_id "CUFF.13197"; transcript_id "AT2G43490.1"; exon_number "3"; FPKM "0.0000000000"; frac "0.000000"; conf_lo "0.000000"; conf_hi "0.038181"; cov "0.000000";
Chr2	Cufflinks	exon	18055522	18056001	1	-	.	gene_id "CUFF.13197"; transcript_id "AT2G43490.1"; exon_number "4"; FPKM "0.0000000000"; frac "0.000000"; conf_lo "0.000000"; conf_hi "0.038181"; cov "0.000000";
Chr2	Cufflinks	exon	18056092	18056292	1	-	.	gene_id "CUFF.13197"; transcript_id "AT2G43490.1"; exon_number "5"; FPKM "0.0000000000"; frac "0.000000"; conf_lo "0.000000"; conf_hi "0.038181"; cov "0.000000";
Chr2	Cufflinks	exon	18056381	18056469	1	-	.	gene_id "CUFF.13197"; transcript_id "AT2G43490.1"; exon_number "6"; FPKM "0.0000000000"; frac "0.000000"; conf_lo "0.000000"; conf_hi "0.038181"; cov "0.000000";
Chr2	Cufflinks	exon	18056576	18056698	1	-	.	gene_id "CUFF.13197"; transcript_id "AT2G43490.1"; exon_number "7"; FPKM "0.0000000000"; frac "0.000000"; conf_lo "0.000000"; conf_hi "0.038181"; cov "0.000000";
Chr2	Cufflinks	exon	18056802	18057550	1	-	.	gene_id "CUFF.13197"; transcript_id "AT2G43490.1"; exon_number "8"; FPKM "0.0000000000"; frac "0.000000"; conf_lo "0.000000"; conf_hi "0.038181"; cov "0.000000";
Chr2	Cufflinks	exon	18057649	18057752	1	-	.	gene_id "CUFF.13197"; transcript_id "AT2G43490.1"; exon_number "9"; FPKM "0.0000000000"; frac "0.000000"; conf_lo "0.000000"; conf_hi "0.038181"; cov "0.000000";
Chr2	Cufflinks	exon	18057839	18057937	1	-	.	gene_id "CUFF.13197"; transcript_id "AT2G43490.1"; exon_number "10"; FPKM "0.0000000000"; frac "0.000000"; conf_lo "0.000000"; conf_hi "0.038181"; cov "0.000000";
Chr2	Cufflinks	exon	18058045	18058198	1	-	.	gene_id "CUFF.13197"; transcript_id "AT2G43490.1"; exon_number "11"; FPKM "0.0000000000"; frac "0.000000"; conf_lo "0.000000"; conf_hi "0.038181"; cov "0.000000";
Chr2	Cufflinks	exon	18058642	18058751	1	-	.	gene_id "CUFF.13197"; transcript_id "AT2G43490.1"; exon_number "12"; FPKM "0.0000000000"; frac "0.000000"; conf_lo "0.000000"; conf_hi "0.038181"; cov "0.000000";
Chr2	Cufflinks	transcript	18054411	18058751	1	-	.	gene_id "CUFF.13197"; transcript_id "AT2G43490.3"; FPKM "0.0000000000"; frac "0.000000"; conf_lo "0.000000"; conf_hi "0.038282"; cov "0.000000"; full_read_support "yes";
Chr2	Cufflinks	exon	18054411	18054724	1	-	.	gene_id "CUFF.13197"; transcript_id "AT2G43490.3"; exon_number "1"; FPKM "0.0000000000"; frac "0.000000"; conf_lo "0.000000"; conf_hi "0.038282"; cov "0.000000";
Chr2	Cufflinks	exon	18054942	18055279	1	-	.	gene_id "CUFF.13197"; transcript_id "AT2G43490.3"; exon_number "2"; FPKM "0.0000000000"; frac "0.000000"; conf_lo "0.000000"; conf_hi "0.038282"; cov "0.000000";
Chr2	Cufflinks	exon	18055359	18055442	1	-	.	gene_id "CUFF.13197"; transcript_id "AT2G43490.3"; exon_number "3"; FPKM "0.0000000000"; frac "0.000000"; conf_lo "0.000000"; conf_hi "0.038282"; cov "0.000000";
Chr2	Cufflinks	exon	18055522	18056001	1	-	.	gene_id "CUFF.13197"; transcript_id "AT2G43490.3"; exon_number "4"; FPKM "0.0000000000"; frac "0.000000"; conf_lo "0.000000"; conf_hi "0.038282"; cov "0.000000";
Chr2	Cufflinks	exon	18056092	18056292	1	-	.	gene_id "CUFF.13197"; transcript_id "AT2G43490.3"; exon_number "5"; FPKM "0.0000000000"; frac "0.000000"; conf_lo "0.000000"; conf_hi "0.038282"; cov "0.000000";
Chr2	Cufflinks	exon	18056381	18056469	1	-	.	gene_id "CUFF.13197"; transcript_id "AT2G43490.3"; exon_number "6"; FPKM "0.0000000000"; frac "0.000000"; conf_lo "0.000000"; conf_hi "0.038282"; cov "0.000000";
Chr2	Cufflinks	exon	18056576	18056698	1	-	.	gene_id "CUFF.13197"; transcript_id "AT2G43490.3"; exon_number "7"; FPKM "0.0000000000"; frac "0.000000"; conf_lo "0.000000"; conf_hi "0.038282"; cov "0.000000";
Chr2	Cufflinks	exon	18056802	18057550	1	-	.	gene_id "CUFF.13197"; transcript_id "AT2G43490.3"; exon_number "8"; FPKM "0.0000000000"; frac "0.000000"; conf_lo "0.000000"; conf_hi "0.038282"; cov "0.000000";
Chr2	Cufflinks	exon	18057649	18057752	1	-	.	gene_id "CUFF.13197"; transcript_id "AT2G43490.3"; exon_number "9"; FPKM "0.0000000000"; frac "0.000000"; conf_lo "0.000000"; conf_hi "0.038282"; cov "0.000000";
Chr2	Cufflinks	exon	18057839	18057937	1	-	.	gene_id "CUFF.13197"; transcript_id "AT2G43490.3"; exon_number "10"; FPKM "0.0000000000"; frac "0.000000"; conf_lo "0.000000"; conf_hi "0.038282"; cov "0.000000";
Chr2	Cufflinks	exon	18058045	18058198	1	-	.	gene_id "CUFF.13197"; transcript_id "AT2G43490.3"; exon_number "11"; FPKM "0.0000000000"; frac "0.000000"; conf_lo "0.000000"; conf_hi "0.038282"; cov "0.000000";
Chr2	Cufflinks	exon	18058642	18058751	1	-	.	gene_id "CUFF.13197"; transcript_id "AT2G43490.3"; exon_number "12"; FPKM "0.0000000000"; frac "0.000000"; conf_lo "0.000000"; conf_hi "0.038282"; cov "0.000000";
Chr2	Cufflinks	transcript	18054411	18058691	1000	-	.	gene_id "CUFF.13197"; transcript_id "AT2G43490.2"; FPKM "1.3069023299"; frac "0.376348"; conf_lo "0.912655"; conf_hi "1.701150"; cov "7.714999"; full_read_support "yes";
Chr2	Cufflinks	exon	18054411	18054731	1000	-	.	gene_id "CUFF.13197"; transcript_id "AT2G43490.2"; exon_number "1"; FPKM "1.3069023299"; frac "0.376348"; conf_lo "0.912655"; conf_hi "1.701150"; cov "7.714999";
Chr2	Cufflinks	exon	18054942	18055279	1000	-	.	gene_id "CUFF.13197"; transcript_id "AT2G43490.2"; exon_number "2"; FPKM "1.3069023299"; frac "0.376348"; conf_lo "0.912655"; conf_hi "1.701150"; cov "7.714999";
Chr2	Cufflinks	exon	18055359	18055442	1000	-	.	gene_id "CUFF.13197"; transcript_id "AT2G43490.2"; exon_number "3"; FPKM "1.3069023299"; frac "0.376348"; conf_lo "0.912655"; conf_hi "1.701150"; cov "7.714999";
Chr2	Cufflinks	exon	18055522	18056001	1000	-	.	gene_id "CUFF.13197"; transcript_id "AT2G43490.2"; exon_number "4"; FPKM "1.3069023299"; frac "0.376348"; conf_lo "0.912655"; conf_hi "1.701150"; cov "7.714999";
Chr2	Cufflinks	exon	18056092	18056292	1000	-	.	gene_id "CUFF.13197"; transcript_id "AT2G43490.2"; exon_number "5"; FPKM "1.3069023299"; frac "0.376348"; conf_lo "0.912655"; conf_hi "1.701150"; cov "7.714999";
Chr2	Cufflinks	exon	18056381	18056469	1000	-	.	gene_id "CUFF.13197"; transcript_id "AT2G43490.2"; exon_number "6"; FPKM "1.3069023299"; frac "0.376348"; conf_lo "0.912655"; conf_hi "1.701150"; cov "7.714999";
Chr2	Cufflinks	exon	18056576	18056698	1000	-	.	gene_id "CUFF.13197"; transcript_id "AT2G43490.2"; exon_number "7"; FPKM "1.3069023299"; frac "0.376348"; conf_lo "0.912655"; conf_hi "1.701150"; cov "7.714999";
Chr2	Cufflinks	exon	18056802	18057550	1000	-	.	gene_id "CUFF.13197"; transcript_id "AT2G43490.2"; exon_number "8"; FPKM "1.3069023299"; frac "0.376348"; conf_lo "0.912655"; conf_hi "1.701150"; cov "7.714999";
Chr2	Cufflinks	exon	18057649	18057752	1000	-	.	gene_id "CUFF.13197"; transcript_id "AT2G43490.2"; exon_number "9"; FPKM "1.3069023299"; frac "0.376348"; conf_lo "0.912655"; conf_hi "1.701150"; cov "7.714999";
Chr2	Cufflinks	exon	18057839	18057937	1000	-	.	gene_id "CUFF.13197"; transcript_id "AT2G43490.2"; exon_number "10"; FPKM "1.3069023299"; frac "0.376348"; conf_lo "0.912655"; conf_hi "1.701150"; cov "7.714999";
Chr2	Cufflinks	exon	18058045	18058201	1000	-	.	gene_id "CUFF.13197"; transcript_id "AT2G43490.2"; exon_number "11"; FPKM "1.3069023299"; frac "0.376348"; conf_lo "0.912655"; conf_hi "1.701150"; cov "7.714999";
Chr2	Cufflinks	exon	18058642	18058691	1000	-	.	gene_id "CUFF.13197"; transcript_id "AT2G43490.2"; exon_number "12"; FPKM "1.3069023299"; frac "0.376348"; conf_lo "0.912655"; conf_hi "1.701150"; cov "7.714999";
Chr2	Cufflinks	transcript	18055100	18058751	1	-	.	gene_id "CUFF.13197"; transcript_id "AT2G43490.5"; FPKM "0.0000000000"; frac "0.000000"; conf_lo "0.000000"; conf_hi "0.044948"; cov "0.000000"; full_read_support "yes";
Chr2	Cufflinks	exon	18055100	18055442	1	-	.	gene_id "CUFF.13197"; transcript_id "AT2G43490.5"; exon_number "1"; FPKM "0.0000000000"; frac "0.000000"; conf_lo "0.000000"; conf_hi "0.044948"; cov "0.000000";
Chr2	Cufflinks	exon	18055522	18056001	1	-	.	gene_id "CUFF.13197"; transcript_id "AT2G43490.5"; exon_number "2"; FPKM "0.0000000000"; frac "0.000000"; conf_lo "0.000000"; conf_hi "0.044948"; cov "0.000000";
Chr2	Cufflinks	exon	18056092	18056292	1	-	.	gene_id "CUFF.13197"; transcript_id "AT2G43490.5"; exon_number "3"; FPKM "0.0000000000"; frac "0.000000"; conf_lo "0.000000"; conf_hi "0.044948"; cov "0.000000";
Chr2	Cufflinks	exon	18056381	18056469	1	-	.	gene_id "CUFF.13197"; transcript_id "AT2G43490.5"; exon_number "4"; FPKM "0.0000000000"; frac "0.000000"; conf_lo "0.000000"; conf_hi "0.044948"; cov "0.000000";
Chr2	Cufflinks	exon	18056576	18056698	1	-	.	gene_id "CUFF.13197"; transcript_id "AT2G43490.5"; exon_number "5"; FPKM "0.0000000000"; frac "0.000000"; conf_lo "0.000000"; conf_hi "0.044948"; cov "0.000000";
Chr2	Cufflinks	exon	18056802	18057550	1	-	.	gene_id "CUFF.13197"; transcript_id "AT2G43490.5"; exon_number "6"; FPKM "0.0000000000"; frac "0.000000"; conf_lo "0.000000"; conf_hi "0.044948"; cov "0.000000";
Chr2	Cufflinks	exon	18057649	18057752	1	-	.	gene_id "CUFF.13197"; transcript_id "AT2G43490.5"; exon_number "7"; FPKM "0.0000000000"; frac "0.000000"; conf_lo "0.000000"; conf_hi "0.044948"; cov "0.000000";
Chr2	Cufflinks	exon	18057839	18057937	1	-	.	gene_id "CUFF.13197"; transcript_id "AT2G43490.5"; exon_number "8"; FPKM "0.0000000000"; frac "0.000000"; conf_lo "0.000000"; conf_hi "0.044948"; cov "0.000000";
Chr2	Cufflinks	exon	18058045	18058198	1	-	.	gene_id "CUFF.13197"; transcript_id "AT2G43490.5"; exon_number "9"; FPKM "0.0000000000"; frac "0.000000"; conf_lo "0.000000"; conf_hi "0.044948"; cov "0.000000";
Chr2	Cufflinks	exon	18058642	18058751	1	-	.	gene_id "CUFF.13197"; transcript_id "AT2G43490.5"; exon_number "10"; FPKM "0.0000000000"; frac "0.000000"; conf_lo "0.000000"; conf_hi "0.044948"; cov "0.000000";
Chr2	Cufflinks	transcript	18061925	18066730	1000	+	.	gene_id "CUFF.13198"; transcript_id "CUFF.13198.1"; FPKM "0.6249280023"; frac "0.578688"; conf_lo "0.384219"; conf_hi "0.865637"; cov "3.691424"; full_read_support "no";
Chr2	Cufflinks	exon	18061925	18062044	1000	+	.	gene_id "CUFF.13198"; transcript_id "CUFF.13198.1"; exon_number "1"; FPKM "0.6249280023"; frac "0.578688"; conf_lo "0.384219"; conf_hi "0.865637"; cov "3.691424";
Chr2	Cufflinks	exon	18062531	18062599	1000	+	.	gene_id "CUFF.13198"; transcript_id "CUFF.13198.1"; exon_number "2"; FPKM "0.6249280023"; frac "0.578688"; conf_lo "0.384219"; conf_hi "0.865637"; cov "3.691424";
Chr2	Cufflinks	exon	18062694	18063659	1000	+	.	gene_id "CUFF.13198"; transcript_id "CUFF.13198.1"; exon_number "3"; FPKM "0.6249280023"; frac "0.578688"; conf_lo "0.384219"; conf_hi "0.865637"; cov "3.691424";
Chr2	Cufflinks	exon	18064254	18064292	1000	+	.	gene_id "CUFF.13198"; transcript_id "CUFF.13198.1"; exon_number "4"; FPKM "0.6249280023"; frac "0.578688"; conf_lo "0.384219"; conf_hi "0.865637"; cov "3.691424";
Chr2	Cufflinks	exon	18064382	18065113	1000	+	.	gene_id "CUFF.13198"; transcript_id "CUFF.13198.1"; exon_number "5"; FPKM "0.6249280023"; frac "0.578688"; conf_lo "0.384219"; conf_hi "0.865637"; cov "3.691424";
Chr2	Cufflinks	exon	18065206	18065326	1000	+	.	gene_id "CUFF.13198"; transcript_id "CUFF.13198.1"; exon_number "6"; FPKM "0.6249280023"; frac "0.578688"; conf_lo "0.384219"; conf_hi "0.865637"; cov "3.691424";
Chr2	Cufflinks	exon	18065413	18065769	1000	+	.	gene_id "CUFF.13198"; transcript_id "CUFF.13198.1"; exon_number "7"; FPKM "0.6249280023"; frac "0.578688"; conf_lo "0.384219"; conf_hi "0.865637"; cov "3.691424";
Chr2	Cufflinks	exon	18065840	18066730	1000	+	.	gene_id "CUFF.13198"; transcript_id "CUFF.13198.1"; exon_number "8"; FPKM "0.6249280023"; frac "0.578688"; conf_lo "0.384219"; conf_hi "0.865637"; cov "3.691424";
Chr2	Cufflinks	transcript	18061925	18066730	519	+	.	gene_id "CUFF.13198"; transcript_id "CUFF.13198.2"; FPKM "0.3248581069"; frac "0.305673"; conf_lo "0.142680"; conf_hi "0.507037"; cov "1.918924"; full_read_support "no";
Chr2	Cufflinks	exon	18061925	18062044	519	+	.	gene_id "CUFF.13198"; transcript_id "CUFF.13198.2"; exon_number "1"; FPKM "0.3248581069"; frac "0.305673"; conf_lo "0.142680"; conf_hi "0.507037"; cov "1.918924";
Chr2	Cufflinks	exon	18062531	18062599	519	+	.	gene_id "CUFF.13198"; transcript_id "CUFF.13198.2"; exon_number "2"; FPKM "0.3248581069"; frac "0.305673"; conf_lo "0.142680"; conf_hi "0.507037"; cov "1.918924";
Chr2	Cufflinks	exon	18062694	18063659	519	+	.	gene_id "CUFF.13198"; transcript_id "CUFF.13198.2"; exon_number "3"; FPKM "0.3248581069"; frac "0.305673"; conf_lo "0.142680"; conf_hi "0.507037"; cov "1.918924";
Chr2	Cufflinks	exon	18064048	18064153	519	+	.	gene_id "CUFF.13198"; transcript_id "CUFF.13198.2"; exon_number "4"; FPKM "0.3248581069"; frac "0.305673"; conf_lo "0.142680"; conf_hi "0.507037"; cov "1.918924";
Chr2	Cufflinks	exon	18064254	18064292	519	+	.	gene_id "CUFF.13198"; transcript_id "CUFF.13198.2"; exon_number "5"; FPKM "0.3248581069"; frac "0.305673"; conf_lo "0.142680"; conf_hi "0.507037"; cov "1.918924";
Chr2	Cufflinks	exon	18064382	18065057	519	+	.	gene_id "CUFF.13198"; transcript_id "CUFF.13198.2"; exon_number "6"; FPKM "0.3248581069"; frac "0.305673"; conf_lo "0.142680"; conf_hi "0.507037"; cov "1.918924";
Chr2	Cufflinks	exon	18065206	18065326	519	+	.	gene_id "CUFF.13198"; transcript_id "CUFF.13198.2"; exon_number "7"; FPKM "0.3248581069"; frac "0.305673"; conf_lo "0.142680"; conf_hi "0.507037"; cov "1.918924";
Chr2	Cufflinks	exon	18065413	18065769	519	+	.	gene_id "CUFF.13198"; transcript_id "CUFF.13198.2"; exon_number "8"; FPKM "0.3248581069"; frac "0.305673"; conf_lo "0.142680"; conf_hi "0.507037"; cov "1.918924";
Chr2	Cufflinks	exon	18065840	18066730	519	+	.	gene_id "CUFF.13198"; transcript_id "CUFF.13198.2"; exon_number "9"; FPKM "0.3248581069"; frac "0.305673"; conf_lo "0.142680"; conf_hi "0.507037"; cov "1.918924";
Chr2	Cufflinks	transcript	18061925	18066639	1	+	.	gene_id "CUFF.13198"; transcript_id "AT2G43500.2"; FPKM "0.0000000000"; frac "0.000000"; conf_lo "0.000000"; conf_hi "0.033283"; cov "0.000000"; full_read_support "no";
Chr2	Cufflinks	exon	18061925	18062044	1	+	.	gene_id "CUFF.13198"; transcript_id "AT2G43500.2"; exon_number "1"; FPKM "0.0000000000"; frac "0.000000"; conf_lo "0.000000"; conf_hi "0.033283"; cov "0.000000";
Chr2	Cufflinks	exon	18062531	18062599	1	+	.	gene_id "CUFF.13198"; transcript_id "AT2G43500.2"; exon_number "2"; FPKM "0.0000000000"; frac "0.000000"; conf_lo "0.000000"; conf_hi "0.033283"; cov "0.000000";
Chr2	Cufflinks	exon	18062694	18063659	1	+	.	gene_id "CUFF.13198"; transcript_id "AT2G43500.2"; exon_number "3"; FPKM "0.0000000000"; frac "0.000000"; conf_lo "0.000000"; conf_hi "0.033283"; cov "0.000000";
Chr2	Cufflinks	exon	18064254	18064292	1	+	.	gene_id "CUFF.13198"; transcript_id "AT2G43500.2"; exon_number "4"; FPKM "0.0000000000"; frac "0.000000"; conf_lo "0.000000"; conf_hi "0.033283"; cov "0.000000";
Chr2	Cufflinks	exon	18064382	18065113	1	+	.	gene_id "CUFF.13198"; transcript_id "AT2G43500.2"; exon_number "5"; FPKM "0.0000000000"; frac "0.000000"; conf_lo "0.000000"; conf_hi "0.033283"; cov "0.000000";
Chr2	Cufflinks	exon	18065206	18065365	1	+	.	gene_id "CUFF.13198"; transcript_id "AT2G43500.2"; exon_number "6"; FPKM "0.0000000000"; frac "0.000000"; conf_lo "0.000000"; conf_hi "0.033283"; cov "0.000000";
Chr2	Cufflinks	exon	18065413	18065769	1	+	.	gene_id "CUFF.13198"; transcript_id "AT2G43500.2"; exon_number "7"; FPKM "0.0000000000"; frac "0.000000"; conf_lo "0.000000"; conf_hi "0.033283"; cov "0.000000";
Chr2	Cufflinks	exon	18065840	18066639	1	+	.	gene_id "CUFF.13198"; transcript_id "AT2G43500.2"; exon_number "8"; FPKM "0.0000000000"; frac "0.000000"; conf_lo "0.000000"; conf_hi "0.033283"; cov "0.000000";
Chr2	Cufflinks	transcript	18061925	18066639	203	+	.	gene_id "CUFF.13198"; transcript_id "AT2G43500.1"; FPKM "0.1271762535"; frac "0.115639"; conf_lo "0.001691"; conf_hi "0.252662"; cov "0.751225"; full_read_support "no";
Chr2	Cufflinks	exon	18061925	18062044	203	+	.	gene_id "CUFF.13198"; transcript_id "AT2G43500.1"; exon_number "1"; FPKM "0.1271762535"; frac "0.115639"; conf_lo "0.001691"; conf_hi "0.252662"; cov "0.751225";
Chr2	Cufflinks	exon	18062531	18062595	203	+	.	gene_id "CUFF.13198"; transcript_id "AT2G43500.1"; exon_number "2"; FPKM "0.1271762535"; frac "0.115639"; conf_lo "0.001691"; conf_hi "0.252662"; cov "0.751225";
Chr2	Cufflinks	exon	18062694	18063659	203	+	.	gene_id "CUFF.13198"; transcript_id "AT2G43500.1"; exon_number "3"; FPKM "0.1271762535"; frac "0.115639"; conf_lo "0.001691"; conf_hi "0.252662"; cov "0.751225";
Chr2	Cufflinks	exon	18064254	18064292	203	+	.	gene_id "CUFF.13198"; transcript_id "AT2G43500.1"; exon_number "4"; FPKM "0.1271762535"; frac "0.115639"; conf_lo "0.001691"; conf_hi "0.252662"; cov "0.751225";
Chr2	Cufflinks	exon	18064382	18065113	203	+	.	gene_id "CUFF.13198"; transcript_id "AT2G43500.1"; exon_number "5"; FPKM "0.1271762535"; frac "0.115639"; conf_lo "0.001691"; conf_hi "0.252662"; cov "0.751225";
Chr2	Cufflinks	exon	18065206	18065365	203	+	.	gene_id "CUFF.13198"; transcript_id "AT2G43500.1"; exon_number "6"; FPKM "0.1271762535"; frac "0.115639"; conf_lo "0.001691"; conf_hi "0.252662"; cov "0.751225";
Chr2	Cufflinks	exon	18065413	18065769	203	+	.	gene_id "CUFF.13198"; transcript_id "AT2G43500.1"; exon_number "7"; FPKM "0.1271762535"; frac "0.115639"; conf_lo "0.001691"; conf_hi "0.252662"; cov "0.751225";
Chr2	Cufflinks	exon	18065840	18066639	203	+	.	gene_id "CUFF.13198"; transcript_id "AT2G43500.1"; exon_number "8"; FPKM "0.1271762535"; frac "0.115639"; conf_lo "0.001691"; conf_hi "0.252662"; cov "0.751225";
Chr2	Cufflinks	transcript	18067172	18067802	1000	+	.	gene_id "AT2G43510"; transcript_id "AT2G43510.1"; FPKM "70.4338948112"; frac "1.000000"; conf_lo "63.485399"; conf_hi "77.382390"; cov "415.671431"; full_read_support "yes";
Chr2	Cufflinks	exon	18067172	18067271	1000	+	.	gene_id "AT2G43510"; transcript_id "AT2G43510.1"; exon_number "1"; FPKM "70.4338948112"; frac "1.000000"; conf_lo "63.485399"; conf_hi "77.382390"; cov "415.671431";
Chr2	Cufflinks	exon	18067412	18067802	1000	+	.	gene_id "AT2G43510"; transcript_id "AT2G43510.1"; exon_number "2"; FPKM "70.4338948112"; frac "1.000000"; conf_lo "63.485399"; conf_hi "77.382390"; cov "415.671431";
Chr2	Cufflinks	transcript	18068425	18069168	1000	+	.	gene_id "AT2G43520"; transcript_id "AT2G43520.1"; FPKM "10.0182125565"; frac "1.000000"; conf_lo "7.720457"; conf_hi "12.315968"; cov "59.209404"; full_read_support "yes";
Chr2	Cufflinks	exon	18068425	18068671	1000	+	.	gene_id "AT2G43520"; transcript_id "AT2G43520.1"; exon_number "1"; FPKM "10.0182125565"; frac "1.000000"; conf_lo "7.720457"; conf_hi "12.315968"; cov "59.209404";
Chr2	Cufflinks	exon	18068826	18069168	1000	+	.	gene_id "AT2G43520"; transcript_id "AT2G43520.1"; exon_number "2"; FPKM "10.0182125565"; frac "1.000000"; conf_lo "7.720457"; conf_hi "12.315968"; cov "59.209404";
Chr2	Cufflinks	transcript	18070056	18070718	1000	+	.	gene_id "CUFF.13199"; transcript_id "AT2G43530.1"; FPKM "115.4385296184"; frac "0.563392"; conf_lo "105.398472"; conf_hi "125.478588"; cov "682.254155"; full_read_support "yes";
Chr2	Cufflinks	exon	18070056	18070170	1000	+	.	gene_id "CUFF.13199"; transcript_id "AT2G43530.1"; exon_number "1"; FPKM "115.4385296184"; frac "0.563392"; conf_lo "105.398472"; conf_hi "125.478588"; cov "682.254155";
Chr2	Cufflinks	exon	18070333	18070718	1000	+	.	gene_id "CUFF.13199"; transcript_id "AT2G43530.1"; exon_number "2"; FPKM "115.4385296184"; frac "0.563392"; conf_lo "105.398472"; conf_hi "125.478588"; cov "682.254155";
Chr2	Cufflinks	transcript	18070973	18071676	637	+	.	gene_id "CUFF.13199"; transcript_id "AT2G43535.1"; FPKM "73.5959719917"; frac "0.436608"; conf_lo "66.509569"; conf_hi "80.682375"; cov "434.960129"; full_read_support "yes";
Chr2	Cufflinks	exon	18070973	18071193	637	+	.	gene_id "CUFF.13199"; transcript_id "AT2G43535.1"; exon_number "1"; FPKM "73.5959719917"; frac "0.436608"; conf_lo "66.509569"; conf_hi "80.682375"; cov "434.960129";
Chr2	Cufflinks	exon	18071331	18071676	637	+	.	gene_id "CUFF.13199"; transcript_id "AT2G43535.1"; exon_number "2"; FPKM "73.5959719917"; frac "0.436608"; conf_lo "66.509569"; conf_hi "80.682375"; cov "434.960129";
Chr2	Cufflinks	transcript	18072230	18073164	1000	-	.	gene_id "CUFF.13200"; transcript_id "CUFF.13200.1"; FPKM "1.9289842966"; frac "0.136054"; conf_lo "1.039221"; conf_hi "2.818747"; cov "11.385871"; full_read_support "yes";
Chr2	Cufflinks	exon	18072230	18072886	1000	-	.	gene_id "CUFF.13200"; transcript_id "CUFF.13200.1"; exon_number "1"; FPKM "1.9289842966"; frac "0.136054"; conf_lo "1.039221"; conf_hi "2.818747"; cov "11.385871";
Chr2	Cufflinks	exon	18073101	18073164	1000	-	.	gene_id "CUFF.13200"; transcript_id "CUFF.13200.1"; exon_number "2"; FPKM "1.9289842966"; frac "0.136054"; conf_lo "1.039221"; conf_hi "2.818747"; cov "11.385871";
Chr2	Cufflinks	transcript	18072371	18072963	1000	+	.	gene_id "AT2G43540"; transcript_id "AT2G43540.1"; FPKM "16.1887712440"; frac "0.863946"; conf_lo "13.204760"; conf_hi "19.172782"; cov "95.554566"; full_read_support "yes";
Chr2	Cufflinks	exon	18072371	18072963	1000	+	.	gene_id "AT2G43540"; transcript_id "AT2G43540.1"; exon_number "1"; FPKM "16.1887712440"; frac "0.863946"; conf_lo "13.204760"; conf_hi "19.172782"; cov "95.554566";
Chr2	Cufflinks	transcript	18073234	18073905	1000	+	.	gene_id "AT2G43550"; transcript_id "AT2G43550.1"; FPKM "48.0456035587"; frac "0.371017"; conf_lo "42.676490"; conf_hi "53.414717"; cov "283.954853"; full_read_support "yes";
Chr2	Cufflinks	exon	18073234	18073359	1000	+	.	gene_id "AT2G43550"; transcript_id "AT2G43550.1"; exon_number "1"; FPKM "48.0456035587"; frac "0.371017"; conf_lo "42.676490"; conf_hi "53.414717"; cov "283.954853";
Chr2	Cufflinks	exon	18073437	18073905	1000	+	.	gene_id "AT2G43550"; transcript_id "AT2G43550.1"; exon_number "2"; FPKM "48.0456035587"; frac "0.371017"; conf_lo "42.676490"; conf_hi "53.414717"; cov "283.954853";
Chr2	Cufflinks	transcript	18073859	18075498	1000	-	.	gene_id "CUFF.13201"; transcript_id "AT2G43560.1"; FPKM "44.8730088373"; frac "0.628983"; conf_lo "40.844435"; conf_hi "48.901583"; cov "265.204466"; full_read_support "yes";
Chr2	Cufflinks	exon	18073859	18074114	1000	-	.	gene_id "CUFF.13201"; transcript_id "AT2G43560.1"; exon_number "1"; FPKM "44.8730088373"; frac "0.628983"; conf_lo "40.844435"; conf_hi "48.901583"; cov "265.204466";
Chr2	Cufflinks	exon	18074212	18074286	1000	-	.	gene_id "CUFF.13201"; transcript_id "AT2G43560.1"; exon_number "2"; FPKM "44.8730088373"; frac "0.628983"; conf_lo "40.844435"; conf_hi "48.901583"; cov "265.204466";
Chr2	Cufflinks	exon	18074353	18074401	1000	-	.	gene_id "CUFF.13201"; transcript_id "AT2G43560.1"; exon_number "3"; FPKM "44.8730088373"; frac "0.628983"; conf_lo "40.844435"; conf_hi "48.901583"; cov "265.204466";
Chr2	Cufflinks	exon	18074529	18074578	1000	-	.	gene_id "CUFF.13201"; transcript_id "AT2G43560.1"; exon_number "4"; FPKM "44.8730088373"; frac "0.628983"; conf_lo "40.844435"; conf_hi "48.901583"; cov "265.204466";
Chr2	Cufflinks	exon	18074648	18074731	1000	-	.	gene_id "CUFF.13201"; transcript_id "AT2G43560.1"; exon_number "5"; FPKM "44.8730088373"; frac "0.628983"; conf_lo "40.844435"; conf_hi "48.901583"; cov "265.204466";
Chr2	Cufflinks	exon	18074825	18075081	1000	-	.	gene_id "CUFF.13201"; transcript_id "AT2G43560.1"; exon_number "6"; FPKM "44.8730088373"; frac "0.628983"; conf_lo "40.844435"; conf_hi "48.901583"; cov "265.204466";
Chr2	Cufflinks	exon	18075349	18075498	1000	-	.	gene_id "CUFF.13201"; transcript_id "AT2G43560.1"; exon_number "7"; FPKM "44.8730088373"; frac "0.628983"; conf_lo "40.844435"; conf_hi "48.901583"; cov "265.204466";
Chr2	Cufflinks	transcript	18076224	18077463	1000	-	.	gene_id "AT2G43570"; transcript_id "AT2G43570.1"; FPKM "11.6455096022"; frac "1.000000"; conf_lo "9.934812"; conf_hi "13.356207"; cov "68.791046"; full_read_support "yes";
Chr2	Cufflinks	exon	18076224	18076807	1000	-	.	gene_id "AT2G43570"; transcript_id "AT2G43570.1"; exon_number "1"; FPKM "11.6455096022"; frac "1.000000"; conf_lo "9.934812"; conf_hi "13.356207"; cov "68.791046";
Chr2	Cufflinks	exon	18077021	18077463	1000	-	.	gene_id "AT2G43570"; transcript_id "AT2G43570.1"; exon_number "2"; FPKM "11.6455096022"; frac "1.000000"; conf_lo "9.934812"; conf_hi "13.356207"; cov "68.791046";
Chr2	Cufflinks	transcript	18078649	18080028	1000	-	.	gene_id "AT2G43580"; transcript_id "AT2G43580.1"; FPKM "0.1290801693"; frac "1.000000"; conf_lo "0.000000"; conf_hi "0.311882"; cov "0.763474"; full_read_support "yes";
Chr2	Cufflinks	exon	18078649	18079220	1000	-	.	gene_id "AT2G43580"; transcript_id "AT2G43580.1"; exon_number "1"; FPKM "0.1290801693"; frac "1.000000"; conf_lo "0.000000"; conf_hi "0.311882"; cov "0.763474";
Chr2	Cufflinks	exon	18079620	18080028	1000	-	.	gene_id "AT2G43580"; transcript_id "AT2G43580.1"; exon_number "2"; FPKM "0.1290801693"; frac "1.000000"; conf_lo "0.000000"; conf_hi "0.311882"; cov "0.763474";
Chr2	Cufflinks	transcript	18081331	18082767	1000	-	.	gene_id "CUFF.13202"; transcript_id "AT2G43590.1"; FPKM "46.7680958196"; frac "0.862116"; conf_lo "42.748183"; conf_hi "50.788009"; cov "276.315739"; full_read_support "yes";
Chr2	Cufflinks	exon	18081331	18081995	1000	-	.	gene_id "CUFF.13202"; transcript_id "AT2G43590.1"; exon_number "1"; FPKM "46.7680958196"; frac "0.862116"; conf_lo "42.748183"; conf_hi "50.788009"; cov "276.315739";
Chr2	Cufflinks	exon	18082359	18082767	1000	-	.	gene_id "CUFF.13202"; transcript_id "AT2G43590.1"; exon_number "2"; FPKM "46.7680958196"; frac "0.862116"; conf_lo "42.748183"; conf_hi "50.788009"; cov "276.315739";
Chr2	Cufflinks	transcript	18081476	18082802	182	-	.	gene_id "CUFF.13202"; transcript_id "CUFF.13202.2"; FPKM "8.5500729870"; frac "0.137884"; conf_lo "6.480767"; conf_hi "10.619379"; cov "50.515628"; full_read_support "yes";
Chr2	Cufflinks	exon	18081476	18081996	182	-	.	gene_id "CUFF.13202"; transcript_id "CUFF.13202.2"; exon_number "1"; FPKM "8.5500729870"; frac "0.137884"; conf_lo "6.480767"; conf_hi "10.619379"; cov "50.515628";
Chr2	Cufflinks	exon	18082360	18082802	182	-	.	gene_id "CUFF.13202"; transcript_id "CUFF.13202.2"; exon_number "2"; FPKM "8.5500729870"; frac "0.137884"; conf_lo "6.480767"; conf_hi "10.619379"; cov "50.515628";
Chr2	Cufflinks	transcript	18086049	18087018	1000	-	.	gene_id "AT2G43600"; transcript_id "AT2G43600.1"; FPKM "1.4563764388"; frac "1.000000"; conf_lo "0.769380"; conf_hi "2.143373"; cov "8.607687"; full_read_support "yes";
Chr2	Cufflinks	exon	18086049	18086443	1000	-	.	gene_id "AT2G43600"; transcript_id "AT2G43600.1"; exon_number "1"; FPKM "1.4563764388"; frac "1.000000"; conf_lo "0.769380"; conf_hi "2.143373"; cov "8.607687";
Chr2	Cufflinks	exon	18086592	18087018	1000	-	.	gene_id "AT2G43600"; transcript_id "AT2G43600.1"; exon_number "2"; FPKM "1.4563764388"; frac "1.000000"; conf_lo "0.769380"; conf_hi "2.143373"; cov "8.607687";
Chr2	Cufflinks	transcript	18087840	18089224	1000	-	.	gene_id "AT2G43610"; transcript_id "AT2G43610.1"; FPKM "29.4654621268"; frac "1.000000"; conf_lo "26.602456"; conf_hi "32.328468"; cov "174.045787"; full_read_support "yes";
Chr2	Cufflinks	exon	18087840	18088452	1000	-	.	gene_id "AT2G43610"; transcript_id "AT2G43610.1"; exon_number "1"; FPKM "29.4654621268"; frac "1.000000"; conf_lo "26.602456"; conf_hi "32.328468"; cov "174.045787";
Chr2	Cufflinks	exon	18088734	18089224	1000	-	.	gene_id "AT2G43610"; transcript_id "AT2G43610.1"; exon_number "2"; FPKM "29.4654621268"; frac "1.000000"; conf_lo "26.602456"; conf_hi "32.328468"; cov "174.045787";
Chr2	Cufflinks	transcript	18093767	18095105	1000	-	.	gene_id "CUFF.13203"; transcript_id "CUFF.13203.1"; FPKM "68.1588075520"; frac "0.653773"; conf_lo "63.029867"; conf_hi "73.287748"; cov "402.799783"; full_read_support "yes";
Chr2	Cufflinks	exon	18093767	18094349	1000	-	.	gene_id "CUFF.13203"; transcript_id "CUFF.13203.1"; exon_number "1"; FPKM "68.1588075520"; frac "0.653773"; conf_lo "63.029867"; conf_hi "73.287748"; cov "402.799783";
Chr2	Cufflinks	exon	18094570	18095105	1000	-	.	gene_id "CUFF.13203"; transcript_id "CUFF.13203.1"; exon_number "2"; FPKM "68.1588075520"; frac "0.653773"; conf_lo "63.029867"; conf_hi "73.287748"; cov "402.799783";
Chr2	Cufflinks	transcript	18093770	18095025	581	-	.	gene_id "CUFF.13203"; transcript_id "AT2G43620.1"; FPKM "39.6586788371"; frac "0.346227"; conf_lo "35.624987"; conf_hi "43.692370"; cov "234.371871"; full_read_support "yes";
Chr2	Cufflinks	exon	18093770	18094348	581	-	.	gene_id "CUFF.13203"; transcript_id "AT2G43620.1"; exon_number "1"; FPKM "39.6586788371"; frac "0.346227"; conf_lo "35.624987"; conf_hi "43.692370"; cov "234.371871";
Chr2	Cufflinks	exon	18094569	18095025	581	-	.	gene_id "CUFF.13203"; transcript_id "AT2G43620.1"; exon_number "2"; FPKM "39.6586788371"; frac "0.346227"; conf_lo "35.624987"; conf_hi "43.692370"; cov "234.371871";
Chr2	Cufflinks	transcript	18095775	18097488	1000	+	.	gene_id "CUFF.13204"; transcript_id "AT2G43630.1"; FPKM "37.6859572233"; frac "0.701556"; conf_lo "34.402075"; conf_hi "40.969839"; cov "222.703783"; full_read_support "yes";
Chr2	Cufflinks	exon	18095775	18095897	1000	+	.	gene_id "CUFF.13204"; transcript_id "AT2G43630.1"; exon_number "1"; FPKM "37.6859572233"; frac "0.701556"; conf_lo "34.402075"; conf_hi "40.969839"; cov "222.703783";
Chr2	Cufflinks	exon	18096219	18096524	1000	+	.	gene_id "CUFF.13204"; transcript_id "AT2G43630.1"; exon_number "2"; FPKM "37.6859572233"; frac "0.701556"; conf_lo "34.402075"; conf_hi "40.969839"; cov "222.703783";
Chr2	Cufflinks	exon	18096709	18096966	1000	+	.	gene_id "CUFF.13204"; transcript_id "AT2G43630.1"; exon_number "3"; FPKM "37.6859572233"; frac "0.701556"; conf_lo "34.402075"; conf_hi "40.969839"; cov "222.703783";
Chr2	Cufflinks	exon	18097048	18097488	1000	+	.	gene_id "CUFF.13204"; transcript_id "AT2G43630.1"; exon_number "4"; FPKM "37.6859572233"; frac "0.701556"; conf_lo "34.402075"; conf_hi "40.969839"; cov "222.703783";
Chr2	Cufflinks	transcript	18097400	18099136	1	-	.	gene_id "CUFF.13205"; transcript_id "AT2G43640.3"; FPKM "0.0000000000"; frac "0.000000"; conf_lo "0.000000"; conf_hi "0.189299"; cov "0.000000"; full_read_support "no";
Chr2	Cufflinks	exon	18097400	18097772	1	-	.	gene_id "CUFF.13205"; transcript_id "AT2G43640.3"; exon_number "1"; FPKM "0.0000000000"; frac "0.000000"; conf_lo "0.000000"; conf_hi "0.189299"; cov "0.000000";
Chr2	Cufflinks	exon	18098109	18098218	1	-	.	gene_id "CUFF.13205"; transcript_id "AT2G43640.3"; exon_number "2"; FPKM "0.0000000000"; frac "0.000000"; conf_lo "0.000000"; conf_hi "0.189299"; cov "0.000000";
Chr2	Cufflinks	exon	18098342	18098408	1	-	.	gene_id "CUFF.13205"; transcript_id "AT2G43640.3"; exon_number "3"; FPKM "0.0000000000"; frac "0.000000"; conf_lo "0.000000"; conf_hi "0.189299"; cov "0.000000";
Chr2	Cufflinks	exon	18098617	18098688	1	-	.	gene_id "CUFF.13205"; transcript_id "AT2G43640.3"; exon_number "4"; FPKM "0.0000000000"; frac "0.000000"; conf_lo "0.000000"; conf_hi "0.189299"; cov "0.000000";
Chr2	Cufflinks	exon	18099028	18099136	1	-	.	gene_id "CUFF.13205"; transcript_id "AT2G43640.3"; exon_number "5"; FPKM "0.0000000000"; frac "0.000000"; conf_lo "0.000000"; conf_hi "0.189299"; cov "0.000000";
Chr2	Cufflinks	transcript	18097406	18099130	1000	-	.	gene_id "CUFF.13205"; transcript_id "AT2G43640.1"; FPKM "27.1486261597"; frac "0.298444"; conf_lo "23.763173"; conf_hi "30.534079"; cov "160.433811"; full_read_support "yes";
Chr2	Cufflinks	exon	18097406	18097772	1000	-	.	gene_id "CUFF.13205"; transcript_id "AT2G43640.1"; exon_number "1"; FPKM "27.1486261597"; frac "0.298444"; conf_lo "23.763173"; conf_hi "30.534079"; cov "160.433811";
Chr2	Cufflinks	exon	18098109	18098218	1000	-	.	gene_id "CUFF.13205"; transcript_id "AT2G43640.1"; exon_number "2"; FPKM "27.1486261597"; frac "0.298444"; conf_lo "23.763173"; conf_hi "30.534079"; cov "160.433811";
Chr2	Cufflinks	exon	18098315	18098408	1000	-	.	gene_id "CUFF.13205"; transcript_id "AT2G43640.1"; exon_number "3"; FPKM "27.1486261597"; frac "0.298444"; conf_lo "23.763173"; conf_hi "30.534079"; cov "160.433811";
Chr2	Cufflinks	exon	18098617	18098688	1000	-	.	gene_id "CUFF.13205"; transcript_id "AT2G43640.1"; exon_number "4"; FPKM "27.1486261597"; frac "0.298444"; conf_lo "23.763173"; conf_hi "30.534079"; cov "160.433811";
Chr2	Cufflinks	exon	18099028	18099130	1000	-	.	gene_id "CUFF.13205"; transcript_id "AT2G43640.1"; exon_number "5"; FPKM "27.1486261597"; frac "0.298444"; conf_lo "23.763173"; conf_hi "30.534079"; cov "160.433811";
Chr2	Cufflinks	transcript	18097406	18099111	1	-	.	gene_id "CUFF.13205"; transcript_id "AT2G43640.2"; FPKM "0.0000000000"; frac "0.000000"; conf_lo "0.000000"; conf_hi "0.208778"; cov "0.000000"; full_read_support "yes";
Chr2	Cufflinks	exon	18097406	18097772	1	-	.	gene_id "CUFF.13205"; transcript_id "AT2G43640.2"; exon_number "1"; FPKM "0.0000000000"; frac "0.000000"; conf_lo "0.000000"; conf_hi "0.208778"; cov "0.000000";
Chr2	Cufflinks	exon	18098109	18098218	1	-	.	gene_id "CUFF.13205"; transcript_id "AT2G43640.2"; exon_number "2"; FPKM "0.0000000000"; frac "0.000000"; conf_lo "0.000000"; conf_hi "0.208778"; cov "0.000000";
Chr2	Cufflinks	exon	18098315	18098408	1	-	.	gene_id "CUFF.13205"; transcript_id "AT2G43640.2"; exon_number "3"; FPKM "0.0000000000"; frac "0.000000"; conf_lo "0.000000"; conf_hi "0.208778"; cov "0.000000";
Chr2	Cufflinks	exon	18098617	18098688	1	-	.	gene_id "CUFF.13205"; transcript_id "AT2G43640.2"; exon_number "4"; FPKM "0.0000000000"; frac "0.000000"; conf_lo "0.000000"; conf_hi "0.208778"; cov "0.000000";
Chr2	Cufflinks	exon	18099074	18099111	1	-	.	gene_id "CUFF.13205"; transcript_id "AT2G43640.2"; exon_number "5"; FPKM "0.0000000000"; frac "0.000000"; conf_lo "0.000000"; conf_hi "0.208778"; cov "0.000000";
Chr2	Cufflinks	transcript	18099238	18103345	1000	+	.	gene_id "AT2G43650"; transcript_id "AT2G43650.1"; FPKM "15.4519243589"; frac "1.000000"; conf_lo "14.077808"; conf_hi "16.826041"; cov "91.288660"; full_read_support "yes";
Chr2	Cufflinks	exon	18099238	18099526	1000	+	.	gene_id "AT2G43650"; transcript_id "AT2G43650.1"; exon_number "1"; FPKM "15.4519243589"; frac "1.000000"; conf_lo "14.077808"; conf_hi "16.826041"; cov "91.288660";
Chr2	Cufflinks	exon	18099732	18099823	1000	+	.	gene_id "AT2G43650"; transcript_id "AT2G43650.1"; exon_number "2"; FPKM "15.4519243589"; frac "1.000000"; conf_lo "14.077808"; conf_hi "16.826041"; cov "91.288660";
Chr2	Cufflinks	exon	18099913	18099988	1000	+	.	gene_id "AT2G43650"; transcript_id "AT2G43650.1"; exon_number "3"; FPKM "15.4519243589"; frac "1.000000"; conf_lo "14.077808"; conf_hi "16.826041"; cov "91.288660";
Chr2	Cufflinks	exon	18100123	18100271	1000	+	.	gene_id "AT2G43650"; transcript_id "AT2G43650.1"; exon_number "4"; FPKM "15.4519243589"; frac "1.000000"; conf_lo "14.077808"; conf_hi "16.826041"; cov "91.288660";
Chr2	Cufflinks	exon	18100416	18100562	1000	+	.	gene_id "AT2G43650"; transcript_id "AT2G43650.1"; exon_number "5"; FPKM "15.4519243589"; frac "1.000000"; conf_lo "14.077808"; conf_hi "16.826041"; cov "91.288660";
Chr2	Cufflinks	exon	18100656	18100795	1000	+	.	gene_id "AT2G43650"; transcript_id "AT2G43650.1"; exon_number "6"; FPKM "15.4519243589"; frac "1.000000"; conf_lo "14.077808"; conf_hi "16.826041"; cov "91.288660";
Chr2	Cufflinks	exon	18100907	18100994	1000	+	.	gene_id "AT2G43650"; transcript_id "AT2G43650.1"; exon_number "7"; FPKM "15.4519243589"; frac "1.000000"; conf_lo "14.077808"; conf_hi "16.826041"; cov "91.288660";
Chr2	Cufflinks	exon	18101121	18101300	1000	+	.	gene_id "AT2G43650"; transcript_id "AT2G43650.1"; exon_number "8"; FPKM "15.4519243589"; frac "1.000000"; conf_lo "14.077808"; conf_hi "16.826041"; cov "91.288660";
Chr2	Cufflinks	exon	18101432	18101584	1000	+	.	gene_id "AT2G43650"; transcript_id "AT2G43650.1"; exon_number "9"; FPKM "15.4519243589"; frac "1.000000"; conf_lo "14.077808"; conf_hi "16.826041"; cov "91.288660";
Chr2	Cufflinks	exon	18101684	18101746	1000	+	.	gene_id "AT2G43650"; transcript_id "AT2G43650.1"; exon_number "10"; FPKM "15.4519243589"; frac "1.000000"; conf_lo "14.077808"; conf_hi "16.826041"; cov "91.288660";
Chr2	Cufflinks	exon	18101865	18102004	1000	+	.	gene_id "AT2G43650"; transcript_id "AT2G43650.1"; exon_number "11"; FPKM "15.4519243589"; frac "1.000000"; conf_lo "14.077808"; conf_hi "16.826041"; cov "91.288660";
Chr2	Cufflinks	exon	18102114	18102219	1000	+	.	gene_id "AT2G43650"; transcript_id "AT2G43650.1"; exon_number "12"; FPKM "15.4519243589"; frac "1.000000"; conf_lo "14.077808"; conf_hi "16.826041"; cov "91.288660";
Chr2	Cufflinks	exon	18102313	18102587	1000	+	.	gene_id "AT2G43650"; transcript_id "AT2G43650.1"; exon_number "13"; FPKM "15.4519243589"; frac "1.000000"; conf_lo "14.077808"; conf_hi "16.826041"; cov "91.288660";
Chr2	Cufflinks	exon	18102679	18102742	1000	+	.	gene_id "AT2G43650"; transcript_id "AT2G43650.1"; exon_number "14"; FPKM "15.4519243589"; frac "1.000000"; conf_lo "14.077808"; conf_hi "16.826041"; cov "91.288660";
Chr2	Cufflinks	exon	18102851	18102919	1000	+	.	gene_id "AT2G43650"; transcript_id "AT2G43650.1"; exon_number "15"; FPKM "15.4519243589"; frac "1.000000"; conf_lo "14.077808"; conf_hi "16.826041"; cov "91.288660";
Chr2	Cufflinks	exon	18103022	18103345	1000	+	.	gene_id "AT2G43650"; transcript_id "AT2G43650.1"; exon_number "16"; FPKM "15.4519243589"; frac "1.000000"; conf_lo "14.077808"; conf_hi "16.826041"; cov "91.288660";
Chr2	Cufflinks	transcript	18103751	18104569	1000	-	.	gene_id "AT2G43660"; transcript_id "AT2G43660.2"; FPKM "0.5677736215"; frac "1.000000"; conf_lo "0.000000"; conf_hi "1.346122"; cov "3.358226"; full_read_support "no";
Chr2	Cufflinks	exon	18103751	18103852	1000	-	.	gene_id "AT2G43660"; transcript_id "AT2G43660.2"; exon_number "1"; FPKM "0.5677736215"; frac "1.000000"; conf_lo "0.000000"; conf_hi "1.346122"; cov "3.358226";
Chr2	Cufflinks	exon	18103945	18104191	1000	-	.	gene_id "AT2G43660"; transcript_id "AT2G43660.2"; exon_number "2"; FPKM "0.5677736215"; frac "1.000000"; conf_lo "0.000000"; conf_hi "1.346122"; cov "3.358226";
Chr2	Cufflinks	exon	18104291	18104325	1000	-	.	gene_id "AT2G43660"; transcript_id "AT2G43660.2"; exon_number "3"; FPKM "0.5677736215"; frac "1.000000"; conf_lo "0.000000"; conf_hi "1.346122"; cov "3.358226";
Chr2	Cufflinks	exon	18104491	18104569	1000	-	.	gene_id "AT2G43660"; transcript_id "AT2G43660.2"; exon_number "4"; FPKM "0.5677736215"; frac "1.000000"; conf_lo "0.000000"; conf_hi "1.346122"; cov "3.358226";
Chr2	Cufflinks	transcript	18103752	18104581	1	-	.	gene_id "AT2G43660"; transcript_id "AT2G43660.1"; FPKM "0.0000000000"; frac "0.000000"; conf_lo "0.000000"; conf_hi "0.367556"; cov "0.000000"; full_read_support "no";
Chr2	Cufflinks	exon	18103752	18103852	1	-	.	gene_id "AT2G43660"; transcript_id "AT2G43660.1"; exon_number "1"; FPKM "0.0000000000"; frac "0.000000"; conf_lo "0.000000"; conf_hi "0.367556"; cov "0.000000";
Chr2	Cufflinks	exon	18103945	18104191	1	-	.	gene_id "AT2G43660"; transcript_id "AT2G43660.1"; exon_number "2"; FPKM "0.0000000000"; frac "0.000000"; conf_lo "0.000000"; conf_hi "0.367556"; cov "0.000000";
Chr2	Cufflinks	exon	18104291	18104322	1	-	.	gene_id "AT2G43660"; transcript_id "AT2G43660.1"; exon_number "3"; FPKM "0.0000000000"; frac "0.000000"; conf_lo "0.000000"; conf_hi "0.367556"; cov "0.000000";
Chr2	Cufflinks	exon	18104491	18104581	1	-	.	gene_id "AT2G43660"; transcript_id "AT2G43660.1"; exon_number "4"; FPKM "0.0000000000"; frac "0.000000"; conf_lo "0.000000"; conf_hi "0.367556"; cov "0.000000";
Chr2	Cufflinks	transcript	18105125	18106043	1000	+	.	gene_id "AT2G43670"; transcript_id "AT2G43670.1"; FPKM "0.8455337065"; frac "1.000000"; conf_lo "0.155158"; conf_hi "1.535909"; cov "5.001100"; full_read_support "yes";
Chr2	Cufflinks	exon	18105125	18105199	1000	+	.	gene_id "AT2G43670"; transcript_id "AT2G43670.1"; exon_number "1"; FPKM "0.8455337065"; frac "1.000000"; conf_lo "0.155158"; conf_hi "1.535909"; cov "5.001100";
Chr2	Cufflinks	exon	18105362	18105393	1000	+	.	gene_id "AT2G43670"; transcript_id "AT2G43670.1"; exon_number "2"; FPKM "0.8455337065"; frac "1.000000"; conf_lo "0.155158"; conf_hi "1.535909"; cov "5.001100";
Chr2	Cufflinks	exon	18105499	18105742	1000	+	.	gene_id "AT2G43670"; transcript_id "AT2G43670.1"; exon_number "3"; FPKM "0.8455337065"; frac "1.000000"; conf_lo "0.155158"; conf_hi "1.535909"; cov "5.001100";
Chr2	Cufflinks	exon	18105840	18106043	1000	+	.	gene_id "AT2G43670"; transcript_id "AT2G43670.1"; exon_number "4"; FPKM "0.8455337065"; frac "1.000000"; conf_lo "0.155158"; conf_hi "1.535909"; cov "5.001100";
Chr2	Cufflinks	transcript	18112064	18114583	1000	+	.	gene_id "CUFF.13206"; transcript_id "CUFF.13206.1"; FPKM "0.6580424887"; frac "1.000000"; conf_lo "0.382740"; conf_hi "0.933345"; cov "3.888898"; full_read_support "yes";
Chr2	Cufflinks	exon	18112064	18112193	1000	+	.	gene_id "CUFF.13206"; transcript_id "CUFF.13206.1"; exon_number "1"; FPKM "0.6580424887"; frac "1.000000"; conf_lo "0.382740"; conf_hi "0.933345"; cov "3.888898";
Chr2	Cufflinks	exon	18112669	18114583	1000	+	.	gene_id "CUFF.13206"; transcript_id "CUFF.13206.1"; exon_number "2"; FPKM "0.6580424887"; frac "1.000000"; conf_lo "0.382740"; conf_hi "0.933345"; cov "3.888898";
Chr2	Cufflinks	transcript	18112589	18114583	1	+	.	gene_id "CUFF.13206"; transcript_id "AT2G43690.1"; FPKM "0.0000000000"; frac "0.000000"; conf_lo "0.000000"; conf_hi "0.056360"; cov "0.000000"; full_read_support "yes";
Chr2	Cufflinks	exon	18112589	18114583	1	+	.	gene_id "CUFF.13206"; transcript_id "AT2G43690.1"; exon_number "1"; FPKM "0.0000000000"; frac "0.000000"; conf_lo "0.000000"; conf_hi "0.056360"; cov "0.000000";
Chr2	Cufflinks	transcript	18115092	18118844	1000	+	.	gene_id "AT2G43700"; transcript_id "AT2G43700.1"; FPKM "0.4883674642"; frac "1.000000"; conf_lo "0.306992"; conf_hi "0.669743"; cov "2.884908"; full_read_support "no";
Chr2	Cufflinks	exon	18115092	18115261	1000	+	.	gene_id "AT2G43700"; transcript_id "AT2G43700.1"; exon_number "1"; FPKM "0.4883674642"; frac "1.000000"; conf_lo "0.306992"; conf_hi "0.669743"; cov "2.884908";
Chr2	Cufflinks	exon	18115681	18115768	1000	+	.	gene_id "AT2G43700"; transcript_id "AT2G43700.1"; exon_number "2"; FPKM "0.4883674642"; frac "1.000000"; conf_lo "0.306992"; conf_hi "0.669743"; cov "2.884908";
Chr2	Cufflinks	exon	18115896	18118844	1000	+	.	gene_id "AT2G43700"; transcript_id "AT2G43700.1"; exon_number "3"; FPKM "0.4883674642"; frac "1.000000"; conf_lo "0.306992"; conf_hi "0.669743"; cov "2.884908";
Chr2	Cufflinks	transcript	18119956	18122889	1000	+	.	gene_id "AT2G43710"; transcript_id "AT2G43710.1"; FPKM "87.5294855146"; frac "1.000000"; conf_lo "82.562375"; conf_hi "92.496596"; cov "517.180323"; full_read_support "yes";
Chr2	Cufflinks	exon	18119956	18120246	1000	+	.	gene_id "AT2G43710"; transcript_id "AT2G43710.1"; exon_number "1"; FPKM "87.5294855146"; frac "1.000000"; conf_lo "82.562375"; conf_hi "92.496596"; cov "517.180323";
Chr2	Cufflinks	exon	18121354	18121858	1000	+	.	gene_id "AT2G43710"; transcript_id "AT2G43710.1"; exon_number "2"; FPKM "87.5294855146"; frac "1.000000"; conf_lo "82.562375"; conf_hi "92.496596"; cov "517.180323";
Chr2	Cufflinks	exon	18121935	18122889	1000	+	.	gene_id "AT2G43710"; transcript_id "AT2G43710.1"; exon_number "3"; FPKM "87.5294855146"; frac "1.000000"; conf_lo "82.562375"; conf_hi "92.496596"; cov "517.180323";
Chr2	Cufflinks	transcript	18119962	18122889	1	+	.	gene_id "AT2G43710"; transcript_id "AT2G43710.2"; FPKM "0.0000000000"; frac "0.000000"; conf_lo "0.000000"; conf_hi "0.065451"; cov "0.000000"; full_read_support "yes";
Chr2	Cufflinks	exon	18119962	18120250	1	+	.	gene_id "AT2G43710"; transcript_id "AT2G43710.2"; exon_number "1"; FPKM "0.0000000000"; frac "0.000000"; conf_lo "0.000000"; conf_hi "0.065451"; cov "0.000000";
Chr2	Cufflinks	exon	18121358	18121858	1	+	.	gene_id "AT2G43710"; transcript_id "AT2G43710.2"; exon_number "2"; FPKM "0.0000000000"; frac "0.000000"; conf_lo "0.000000"; conf_hi "0.065451"; cov "0.000000";
Chr2	Cufflinks	exon	18121935	18122889	1	+	.	gene_id "AT2G43710"; transcript_id "AT2G43710.2"; exon_number "3"; FPKM "0.0000000000"; frac "0.000000"; conf_lo "0.000000"; conf_hi "0.065451"; cov "0.000000";
Chr2	Cufflinks	transcript	18123267	18124338	1000	+	.	gene_id "AT2G43720"; transcript_id "AT2G43720.1"; FPKM "3.7157744228"; frac "1.000000"; conf_lo "2.158453"; conf_hi "5.273096"; cov "21.977788"; full_read_support "yes";
Chr2	Cufflinks	exon	18123267	18123415	1000	+	.	gene_id "AT2G43720"; transcript_id "AT2G43720.1"; exon_number "1"; FPKM "3.7157744228"; frac "1.000000"; conf_lo "2.158453"; conf_hi "5.273096"; cov "21.977788";
Chr2	Cufflinks	exon	18123687	18123824	1000	+	.	gene_id "AT2G43720"; transcript_id "AT2G43720.1"; exon_number "2"; FPKM "3.7157744228"; frac "1.000000"; conf_lo "2.158453"; conf_hi "5.273096"; cov "21.977788";
Chr2	Cufflinks	exon	18124117	18124338	1000	+	.	gene_id "AT2G43720"; transcript_id "AT2G43720.1"; exon_number "3"; FPKM "3.7157744228"; frac "1.000000"; conf_lo "2.158453"; conf_hi "5.273096"; cov "21.977788";
Chr2	Cufflinks	transcript	18124648	18125868	1	-	.	gene_id "AT2G43730"; transcript_id "AT2G43730.1"; FPKM "0.0000000000"; frac "0.000000"; conf_lo "0.000000"; conf_hi "0.000000"; cov "0.000000"; full_read_support "no";
Chr2	Cufflinks	exon	18124648	18125276	1	-	.	gene_id "AT2G43730"; transcript_id "AT2G43730.1"; exon_number "1"; FPKM "0.0000000000"; frac "0.000000"; conf_lo "0.000000"; conf_hi "0.000000"; cov "0.000000";
Chr2	Cufflinks	exon	18125451	18125868	1	-	.	gene_id "AT2G43730"; transcript_id "AT2G43730.1"; exon_number "2"; FPKM "0.0000000000"; frac "0.000000"; conf_lo "0.000000"; conf_hi "0.000000"; cov "0.000000";
Chr2	Cufflinks	transcript	18126578	18128293	1	-	.	gene_id "AT2G43740"; transcript_id "AT2G43740.1"; FPKM "0.0000000000"; frac "0.000000"; conf_lo "0.000000"; conf_hi "0.000000"; cov "0.000000"; full_read_support "no";
Chr2	Cufflinks	exon	18126578	18127502	1	-	.	gene_id "AT2G43740"; transcript_id "AT2G43740.1"; exon_number "1"; FPKM "0.0000000000"; frac "0.000000"; conf_lo "0.000000"; conf_hi "0.000000"; cov "0.000000";
Chr2	Cufflinks	exon	18127630	18128293	1	-	.	gene_id "AT2G43740"; transcript_id "AT2G43740.1"; exon_number "2"; FPKM "0.0000000000"; frac "0.000000"; conf_lo "0.000000"; conf_hi "0.000000"; cov "0.000000";
Chr2	Cufflinks	transcript	18126578	18128293	1	-	.	gene_id "AT2G43740"; transcript_id "AT2G43740.2"; FPKM "0.0000000000"; frac "0.000000"; conf_lo "0.000000"; conf_hi "0.000000"; cov "0.000000"; full_read_support "no";
Chr2	Cufflinks	exon	18126578	18127445	1	-	.	gene_id "AT2G43740"; transcript_id "AT2G43740.2"; exon_number "1"; FPKM "0.0000000000"; frac "0.000000"; conf_lo "0.000000"; conf_hi "0.000000"; cov "0.000000";
Chr2	Cufflinks	exon	18127630	18128293	1	-	.	gene_id "AT2G43740"; transcript_id "AT2G43740.2"; exon_number "2"; FPKM "0.0000000000"; frac "0.000000"; conf_lo "0.000000"; conf_hi "0.000000"; cov "0.000000";
Chr2	Cufflinks	transcript	18128529	18129841	1	-	.	gene_id "CUFF.13207"; transcript_id "AT2G43745.1"; FPKM "0.0000000000"; frac "0.000000"; conf_lo "0.000000"; conf_hi "0.098308"; cov "0.000000"; full_read_support "no";
Chr2	Cufflinks	exon	18128529	18128891	1	-	.	gene_id "CUFF.13207"; transcript_id "AT2G43745.1"; exon_number "1"; FPKM "0.0000000000"; frac "0.000000"; conf_lo "0.000000"; conf_hi "0.098308"; cov "0.000000";
Chr2	Cufflinks	exon	18128978	18129841	1	-	.	gene_id "CUFF.13207"; transcript_id "AT2G43745.1"; exon_number "2"; FPKM "0.0000000000"; frac "0.000000"; conf_lo "0.000000"; conf_hi "0.098308"; cov "0.000000";
Chr2	Cufflinks	transcript	18129435	18132552	1	-	.	gene_id "CUFF.13207"; transcript_id "AT2G43750.1"; FPKM "0.0000000000"; frac "0.000000"; conf_lo "0.000000"; conf_hi "0.073355"; cov "0.000000"; full_read_support "yes";
Chr2	Cufflinks	exon	18129435	18129696	1	-	.	gene_id "CUFF.13207"; transcript_id "AT2G43750.1"; exon_number "1"; FPKM "0.0000000000"; frac "0.000000"; conf_lo "0.000000"; conf_hi "0.073355"; cov "0.000000";
Chr2	Cufflinks	exon	18130139	18130219	1	-	.	gene_id "CUFF.13207"; transcript_id "AT2G43750.1"; exon_number "2"; FPKM "0.0000000000"; frac "0.000000"; conf_lo "0.000000"; conf_hi "0.073355"; cov "0.000000";
Chr2	Cufflinks	exon	18130348	18130407	1	-	.	gene_id "CUFF.13207"; transcript_id "AT2G43750.1"; exon_number "3"; FPKM "0.0000000000"; frac "0.000000"; conf_lo "0.000000"; conf_hi "0.073355"; cov "0.000000";
Chr2	Cufflinks	exon	18130515	18130594	1	-	.	gene_id "CUFF.13207"; transcript_id "AT2G43750.1"; exon_number "4"; FPKM "0.0000000000"; frac "0.000000"; conf_lo "0.000000"; conf_hi "0.073355"; cov "0.000000";
Chr2	Cufflinks	exon	18130680	18130731	1	-	.	gene_id "CUFF.13207"; transcript_id "AT2G43750.1"; exon_number "5"; FPKM "0.0000000000"; frac "0.000000"; conf_lo "0.000000"; conf_hi "0.073355"; cov "0.000000";
Chr2	Cufflinks	exon	18130864	18131001	1	-	.	gene_id "CUFF.13207"; transcript_id "AT2G43750.1"; exon_number "6"; FPKM "0.0000000000"; frac "0.000000"; conf_lo "0.000000"; conf_hi "0.073355"; cov "0.000000";
Chr2	Cufflinks	exon	18131272	18131535	1	-	.	gene_id "CUFF.13207"; transcript_id "AT2G43750.1"; exon_number "7"; FPKM "0.0000000000"; frac "0.000000"; conf_lo "0.000000"; conf_hi "0.073355"; cov "0.000000";
Chr2	Cufflinks	exon	18131639	18131696	1	-	.	gene_id "CUFF.13207"; transcript_id "AT2G43750.1"; exon_number "8"; FPKM "0.0000000000"; frac "0.000000"; conf_lo "0.000000"; conf_hi "0.073355"; cov "0.000000";
Chr2	Cufflinks	exon	18131784	18131893	1	-	.	gene_id "CUFF.13207"; transcript_id "AT2G43750.1"; exon_number "9"; FPKM "0.0000000000"; frac "0.000000"; conf_lo "0.000000"; conf_hi "0.073355"; cov "0.000000";
Chr2	Cufflinks	exon	18132080	18132552	1	-	.	gene_id "CUFF.13207"; transcript_id "AT2G43750.1"; exon_number "10"; FPKM "0.0000000000"; frac "0.000000"; conf_lo "0.000000"; conf_hi "0.073355"; cov "0.000000";
Chr2	Cufflinks	transcript	18129435	18132637	1000	-	.	gene_id "CUFF.13207"; transcript_id "AT2G43750.2"; FPKM "100.2432023061"; frac "1.000000"; conf_lo "94.496157"; conf_hi "105.990247"; cov "592.548684"; full_read_support "no";
Chr2	Cufflinks	exon	18129435	18129696	1000	-	.	gene_id "CUFF.13207"; transcript_id "AT2G43750.2"; exon_number "1"; FPKM "100.2432023061"; frac "1.000000"; conf_lo "94.496157"; conf_hi "105.990247"; cov "592.548684";
Chr2	Cufflinks	exon	18130139	18130219	1000	-	.	gene_id "CUFF.13207"; transcript_id "AT2G43750.2"; exon_number "2"; FPKM "100.2432023061"; frac "1.000000"; conf_lo "94.496157"; conf_hi "105.990247"; cov "592.548684";
Chr2	Cufflinks	exon	18130348	18130407	1000	-	.	gene_id "CUFF.13207"; transcript_id "AT2G43750.2"; exon_number "3"; FPKM "100.2432023061"; frac "1.000000"; conf_lo "94.496157"; conf_hi "105.990247"; cov "592.548684";
Chr2	Cufflinks	exon	18130515	18130594	1000	-	.	gene_id "CUFF.13207"; transcript_id "AT2G43750.2"; exon_number "4"; FPKM "100.2432023061"; frac "1.000000"; conf_lo "94.496157"; conf_hi "105.990247"; cov "592.548684";
Chr2	Cufflinks	exon	18130680	18130731	1000	-	.	gene_id "CUFF.13207"; transcript_id "AT2G43750.2"; exon_number "5"; FPKM "100.2432023061"; frac "1.000000"; conf_lo "94.496157"; conf_hi "105.990247"; cov "592.548684";
Chr2	Cufflinks	exon	18130864	18131001	1000	-	.	gene_id "CUFF.13207"; transcript_id "AT2G43750.2"; exon_number "6"; FPKM "100.2432023061"; frac "1.000000"; conf_lo "94.496157"; conf_hi "105.990247"; cov "592.548684";
Chr2	Cufflinks	exon	18131272	18131535	1000	-	.	gene_id "CUFF.13207"; transcript_id "AT2G43750.2"; exon_number "7"; FPKM "100.2432023061"; frac "1.000000"; conf_lo "94.496157"; conf_hi "105.990247"; cov "592.548684";
Chr2	Cufflinks	exon	18131639	18131696	1000	-	.	gene_id "CUFF.13207"; transcript_id "AT2G43750.2"; exon_number "8"; FPKM "100.2432023061"; frac "1.000000"; conf_lo "94.496157"; conf_hi "105.990247"; cov "592.548684";
Chr2	Cufflinks	exon	18131784	18131893	1000	-	.	gene_id "CUFF.13207"; transcript_id "AT2G43750.2"; exon_number "9"; FPKM "100.2432023061"; frac "1.000000"; conf_lo "94.496157"; conf_hi "105.990247"; cov "592.548684";
Chr2	Cufflinks	exon	18132080	18132448	1000	-	.	gene_id "CUFF.13207"; transcript_id "AT2G43750.2"; exon_number "10"; FPKM "100.2432023061"; frac "1.000000"; conf_lo "94.496157"; conf_hi "105.990247"; cov "592.548684";
Chr2	Cufflinks	exon	18132615	18132637	1000	-	.	gene_id "CUFF.13207"; transcript_id "AT2G43750.2"; exon_number "11"; FPKM "100.2432023061"; frac "1.000000"; conf_lo "94.496157"; conf_hi "105.990247"; cov "592.548684";
Chr2	Cufflinks	transcript	18132673	18134068	1000	+	.	gene_id "AT2G43760"; transcript_id "AT2G43760.3"; FPKM "21.6332925652"; frac "0.349269"; conf_lo "18.716313"; conf_hi "24.550272"; cov "127.817943"; full_read_support "yes";
Chr2	Cufflinks	exon	18132673	18132693	1000	+	.	gene_id "AT2G43760"; transcript_id "AT2G43760.3"; exon_number "1"; FPKM "21.6332925652"; frac "0.349269"; conf_lo "18.716313"; conf_hi "24.550272"; cov "127.817943";
Chr2	Cufflinks	exon	18133189	18134068	1000	+	.	gene_id "AT2G43760"; transcript_id "AT2G43760.3"; exon_number "2"; FPKM "21.6332925652"; frac "0.349269"; conf_lo "18.716313"; conf_hi "24.550272"; cov "127.817943";
Chr2	Cufflinks	transcript	18132674	18134068	1	+	.	gene_id "AT2G43760"; transcript_id "AT2G43760.2"; FPKM "0.0000000000"; frac "0.000000"; conf_lo "0.000000"; conf_hi "0.126821"; cov "0.000000"; full_read_support "yes";
Chr2	Cufflinks	exon	18132674	18132788	1	+	.	gene_id "AT2G43760"; transcript_id "AT2G43760.2"; exon_number "1"; FPKM "0.0000000000"; frac "0.000000"; conf_lo "0.000000"; conf_hi "0.126821"; cov "0.000000";
Chr2	Cufflinks	exon	18133189	18134068	1	+	.	gene_id "AT2G43760"; transcript_id "AT2G43760.2"; exon_number "2"; FPKM "0.0000000000"; frac "0.000000"; conf_lo "0.000000"; conf_hi "0.126821"; cov "0.000000";
Chr2	Cufflinks	transcript	18132782	18134068	337	+	.	gene_id "AT2G43760"; transcript_id "AT2G43760.1"; FPKM "7.2967788663"; frac "0.164370"; conf_lo "5.765590"; conf_hi "8.827968"; cov "43.112220"; full_read_support "yes";
Chr2	Cufflinks	exon	18132782	18133081	337	+	.	gene_id "AT2G43760"; transcript_id "AT2G43760.1"; exon_number "1"; FPKM "7.2967788663"; frac "0.164370"; conf_lo "5.765590"; conf_hi "8.827968"; cov "43.112220";
Chr2	Cufflinks	exon	18133189	18134068	337	+	.	gene_id "AT2G43760"; transcript_id "AT2G43760.1"; exon_number "2"; FPKM "7.2967788663"; frac "0.164370"; conf_lo "5.765590"; conf_hi "8.827968"; cov "43.112220";
Chr2	Cufflinks	transcript	18134061	18136001	1000	-	.	gene_id "AT2G43770"; transcript_id "AT2G43770.1"; FPKM "17.8260596274"; frac "0.486361"; conf_lo "15.918829"; conf_hi "19.733291"; cov "105.323324"; full_read_support "yes";
Chr2	Cufflinks	exon	18134061	18135338	1000	-	.	gene_id "AT2G43770"; transcript_id "AT2G43770.1"; exon_number "1"; FPKM "17.8260596274"; frac "0.486361"; conf_lo "15.918829"; conf_hi "19.733291"; cov "105.323324";
Chr2	Cufflinks	exon	18135892	18136001	1000	-	.	gene_id "AT2G43770"; transcript_id "AT2G43770.1"; exon_number "2"; FPKM "17.8260596274"; frac "0.486361"; conf_lo "15.918829"; conf_hi "19.733291"; cov "105.323324";
Chr2	Cufflinks	transcript	18136182	18137586	1000	-	.	gene_id "AT2G43780"; transcript_id "AT2G43780.1"; FPKM "41.0439706989"; frac "1.000000"; conf_lo "36.445584"; conf_hi "45.642357"; cov "242.362462"; full_read_support "yes";
Chr2	Cufflinks	exon	18136182	18136665	1000	-	.	gene_id "AT2G43780"; transcript_id "AT2G43780.1"; exon_number "1"; FPKM "41.0439706989"; frac "1.000000"; conf_lo "36.445584"; conf_hi "45.642357"; cov "242.362462";
Chr2	Cufflinks	exon	18137410	18137586	1000	-	.	gene_id "AT2G43780"; transcript_id "AT2G43780.1"; exon_number "2"; FPKM "41.0439706989"; frac "1.000000"; conf_lo "36.445584"; conf_hi "45.642357"; cov "242.362462";
Chr2	Cufflinks	transcript	18136213	18137652	1	-	.	gene_id "AT2G43780"; transcript_id "AT2G43780.2"; FPKM "0.0000000000"; frac "0.000000"; conf_lo "0.000000"; conf_hi "0.298416"; cov "0.000000"; full_read_support "yes";
Chr2	Cufflinks	exon	18136213	18136665	1	-	.	gene_id "AT2G43780"; transcript_id "AT2G43780.2"; exon_number "1"; FPKM "0.0000000000"; frac "0.000000"; conf_lo "0.000000"; conf_hi "0.298416"; cov "0.000000";
Chr2	Cufflinks	exon	18137571	18137652	1	-	.	gene_id "AT2G43780"; transcript_id "AT2G43780.2"; exon_number "2"; FPKM "0.0000000000"; frac "0.000000"; conf_lo "0.000000"; conf_hi "0.298416"; cov "0.000000";
Chr2	Cufflinks	transcript	18138307	18140988	1000	+	.	gene_id "CUFF.13208"; transcript_id "AT2G43790.1"; FPKM "19.6915910746"; frac "1.000000"; conf_lo "17.832317"; conf_hi "21.550865"; cov "116.344159"; full_read_support "yes";
Chr2	Cufflinks	exon	18138307	18138709	1000	+	.	gene_id "CUFF.13208"; transcript_id "AT2G43790.1"; exon_number "1"; FPKM "19.6915910746"; frac "1.000000"; conf_lo "17.832317"; conf_hi "21.550865"; cov "116.344159";
Chr2	Cufflinks	exon	18138931	18139060	1000	+	.	gene_id "CUFF.13208"; transcript_id "AT2G43790.1"; exon_number "2"; FPKM "19.6915910746"; frac "1.000000"; conf_lo "17.832317"; conf_hi "21.550865"; cov "116.344159";
Chr2	Cufflinks	exon	18139510	18139647	1000	+	.	gene_id "CUFF.13208"; transcript_id "AT2G43790.1"; exon_number "3"; FPKM "19.6915910746"; frac "1.000000"; conf_lo "17.832317"; conf_hi "21.550865"; cov "116.344159";
Chr2	Cufflinks	exon	18139739	18140071	1000	+	.	gene_id "CUFF.13208"; transcript_id "AT2G43790.1"; exon_number "4"; FPKM "19.6915910746"; frac "1.000000"; conf_lo "17.832317"; conf_hi "21.550865"; cov "116.344159";
Chr2	Cufflinks	exon	18140152	18140332	1000	+	.	gene_id "CUFF.13208"; transcript_id "AT2G43790.1"; exon_number "5"; FPKM "19.6915910746"; frac "1.000000"; conf_lo "17.832317"; conf_hi "21.550865"; cov "116.344159";
Chr2	Cufflinks	exon	18140521	18140988	1000	+	.	gene_id "CUFF.13208"; transcript_id "AT2G43790.1"; exon_number "6"; FPKM "19.6915910746"; frac "1.000000"; conf_lo "17.832317"; conf_hi "21.550865"; cov "116.344159";
Chr2	Cufflinks	transcript	18140944	18142369	1	-	.	gene_id "AT2G43795"; transcript_id "AT2G43795.2"; FPKM "0.0000000000"; frac "0.000000"; conf_lo "0.000000"; conf_hi "0.131062"; cov "0.000000"; full_read_support "no";
Chr2	Cufflinks	exon	18140944	18141342	1	-	.	gene_id "AT2G43795"; transcript_id "AT2G43795.2"; exon_number "1"; FPKM "0.0000000000"; frac "0.000000"; conf_lo "0.000000"; conf_hi "0.131062"; cov "0.000000";
Chr2	Cufflinks	exon	18141440	18141506	1	-	.	gene_id "AT2G43795"; transcript_id "AT2G43795.2"; exon_number "2"; FPKM "0.0000000000"; frac "0.000000"; conf_lo "0.000000"; conf_hi "0.131062"; cov "0.000000";
Chr2	Cufflinks	exon	18141601	18141736	1	-	.	gene_id "AT2G43795"; transcript_id "AT2G43795.2"; exon_number "3"; FPKM "0.0000000000"; frac "0.000000"; conf_lo "0.000000"; conf_hi "0.131062"; cov "0.000000";
Chr2	Cufflinks	exon	18141830	18141931	1	-	.	gene_id "AT2G43795"; transcript_id "AT2G43795.2"; exon_number "4"; FPKM "0.0000000000"; frac "0.000000"; conf_lo "0.000000"; conf_hi "0.131062"; cov "0.000000";
Chr2	Cufflinks	exon	18142300	18142369	1	-	.	gene_id "AT2G43795"; transcript_id "AT2G43795.2"; exon_number "5"; FPKM "0.0000000000"; frac "0.000000"; conf_lo "0.000000"; conf_hi "0.131062"; cov "0.000000";
Chr2	Cufflinks	transcript	18140944	18142369	1	-	.	gene_id "AT2G43795"; transcript_id "AT2G43795.1"; FPKM "0.0000000000"; frac "0.000000"; conf_lo "0.000000"; conf_hi "0.130388"; cov "0.000000"; full_read_support "no";
Chr2	Cufflinks	exon	18140944	18141342	1	-	.	gene_id "AT2G43795"; transcript_id "AT2G43795.1"; exon_number "1"; FPKM "0.0000000000"; frac "0.000000"; conf_lo "0.000000"; conf_hi "0.130388"; cov "0.000000";
Chr2	Cufflinks	exon	18141440	18141510	1	-	.	gene_id "AT2G43795"; transcript_id "AT2G43795.1"; exon_number "2"; FPKM "0.0000000000"; frac "0.000000"; conf_lo "0.000000"; conf_hi "0.130388"; cov "0.000000";
Chr2	Cufflinks	exon	18141601	18141736	1	-	.	gene_id "AT2G43795"; transcript_id "AT2G43795.1"; exon_number "3"; FPKM "0.0000000000"; frac "0.000000"; conf_lo "0.000000"; conf_hi "0.130388"; cov "0.000000";
Chr2	Cufflinks	exon	18141830	18141931	1	-	.	gene_id "AT2G43795"; transcript_id "AT2G43795.1"; exon_number "4"; FPKM "0.0000000000"; frac "0.000000"; conf_lo "0.000000"; conf_hi "0.130388"; cov "0.000000";
Chr2	Cufflinks	exon	18142300	18142369	1	-	.	gene_id "AT2G43795"; transcript_id "AT2G43795.1"; exon_number "5"; FPKM "0.0000000000"; frac "0.000000"; conf_lo "0.000000"; conf_hi "0.130388"; cov "0.000000";
Chr2	Cufflinks	transcript	18145721	18148897	1000	+	.	gene_id "AT2G43800"; transcript_id "AT2G43800.1"; FPKM "1.9406442791"; frac "1.000000"; conf_lo "1.555148"; conf_hi "2.326140"; cov "11.466376"; full_read_support "yes";
Chr2	Cufflinks	exon	18145721	18147144	1000	+	.	gene_id "AT2G43800"; transcript_id "AT2G43800.1"; exon_number "1"; FPKM "1.9406442791"; frac "1.000000"; conf_lo "1.555148"; conf_hi "2.326140"; cov "11.466376";
Chr2	Cufflinks	exon	18147229	18147416	1000	+	.	gene_id "AT2G43800"; transcript_id "AT2G43800.1"; exon_number "2"; FPKM "1.9406442791"; frac "1.000000"; conf_lo "1.555148"; conf_hi "2.326140"; cov "11.466376";
Chr2	Cufflinks	exon	18147568	18147821	1000	+	.	gene_id "AT2G43800"; transcript_id "AT2G43800.1"; exon_number "3"; FPKM "1.9406442791"; frac "1.000000"; conf_lo "1.555148"; conf_hi "2.326140"; cov "11.466376";
Chr2	Cufflinks	exon	18147903	18148897	1000	+	.	gene_id "AT2G43800"; transcript_id "AT2G43800.1"; exon_number "4"; FPKM "1.9406442791"; frac "1.000000"; conf_lo "1.555148"; conf_hi "2.326140"; cov "11.466376";
Chr2	Cufflinks	transcript	18149311	18151295	1	+	.	gene_id "CUFF.13209"; transcript_id "AT2G43810.1"; FPKM "0.0000000000"; frac "0.000000"; conf_lo "0.000000"; conf_hi "0.156817"; cov "0.000000"; full_read_support "no";
Chr2	Cufflinks	exon	18149311	18149375	1	+	.	gene_id "CUFF.13209"; transcript_id "AT2G43810.1"; exon_number "1"; FPKM "0.0000000000"; frac "0.000000"; conf_lo "0.000000"; conf_hi "0.156817"; cov "0.000000";
Chr2	Cufflinks	exon	18149488	18149547	1	+	.	gene_id "CUFF.13209"; transcript_id "AT2G43810.1"; exon_number "2"; FPKM "0.0000000000"; frac "0.000000"; conf_lo "0.000000"; conf_hi "0.156817"; cov "0.000000";
Chr2	Cufflinks	exon	18149700	18149839	1	+	.	gene_id "CUFF.13209"; transcript_id "AT2G43810.1"; exon_number "3"; FPKM "0.0000000000"; frac "0.000000"; conf_lo "0.000000"; conf_hi "0.156817"; cov "0.000000";
Chr2	Cufflinks	exon	18150624	18150737	1	+	.	gene_id "CUFF.13209"; transcript_id "AT2G43810.1"; exon_number "4"; FPKM "0.0000000000"; frac "0.000000"; conf_lo "0.000000"; conf_hi "0.156817"; cov "0.000000";
Chr2	Cufflinks	exon	18150833	18151295	1	+	.	gene_id "CUFF.13209"; transcript_id "AT2G43810.1"; exon_number "5"; FPKM "0.0000000000"; frac "0.000000"; conf_lo "0.000000"; conf_hi "0.156817"; cov "0.000000";
Chr2	Cufflinks	transcript	18149311	18151295	1000	+	.	gene_id "CUFF.13209"; transcript_id "AT2G43810.2"; FPKM "28.0014926265"; frac "1.000000"; conf_lo "24.649832"; conf_hi "31.353154"; cov "165.537670"; full_read_support "yes";
Chr2	Cufflinks	exon	18149311	18149375	1000	+	.	gene_id "CUFF.13209"; transcript_id "AT2G43810.2"; exon_number "1"; FPKM "28.0014926265"; frac "1.000000"; conf_lo "24.649832"; conf_hi "31.353154"; cov "165.537670";
Chr2	Cufflinks	exon	18149700	18149839	1000	+	.	gene_id "CUFF.13209"; transcript_id "AT2G43810.2"; exon_number "2"; FPKM "28.0014926265"; frac "1.000000"; conf_lo "24.649832"; conf_hi "31.353154"; cov "165.537670";
Chr2	Cufflinks	exon	18150624	18150737	1000	+	.	gene_id "CUFF.13209"; transcript_id "AT2G43810.2"; exon_number "3"; FPKM "28.0014926265"; frac "1.000000"; conf_lo "24.649832"; conf_hi "31.353154"; cov "165.537670";
Chr2	Cufflinks	exon	18150833	18151295	1000	+	.	gene_id "CUFF.13209"; transcript_id "AT2G43810.2"; exon_number "4"; FPKM "28.0014926265"; frac "1.000000"; conf_lo "24.649832"; conf_hi "31.353154"; cov "165.537670";
Chr2	Cufflinks	transcript	18152227	18153908	1000	+	.	gene_id "AT2G43820"; transcript_id "AT2G43820.1"; FPKM "50.3990624658"; frac "1.000000"; conf_lo "46.967885"; conf_hi "53.830240"; cov "297.741422"; full_read_support "yes";
Chr2	Cufflinks	exon	18152227	18152902	1000	+	.	gene_id "AT2G43820"; transcript_id "AT2G43820.1"; exon_number "1"; FPKM "50.3990624658"; frac "1.000000"; conf_lo "46.967885"; conf_hi "53.830240"; cov "297.741422";
Chr2	Cufflinks	exon	18152990	18153908	1000	+	.	gene_id "AT2G43820"; transcript_id "AT2G43820.1"; exon_number "2"; FPKM "50.3990624658"; frac "1.000000"; conf_lo "46.967885"; conf_hi "53.830240"; cov "297.741422";
Chr2	Cufflinks	transcript	18154542	18156488	1000	-	.	gene_id "CUFF.13210"; transcript_id "AT2G43830.1"; FPKM "0.0289522204"; frac "1.000000"; conf_lo "0.000000"; conf_hi "0.111398"; cov "0.171244"; full_read_support "yes";
Chr2	Cufflinks	exon	18154542	18156488	1000	-	.	gene_id "CUFF.13210"; transcript_id "AT2G43830.1"; exon_number "1"; FPKM "0.0289522204"; frac "1.000000"; conf_lo "0.000000"; conf_hi "0.111398"; cov "0.171244";
Chr2	Cufflinks	transcript	18157638	18159175	1	+	.	gene_id "AT2G43840"; transcript_id "AT2G43840.2"; FPKM "0.0000000000"; frac "0.000000"; conf_lo "0.000000"; conf_hi "0.084053"; cov "0.000000"; full_read_support "no";
Chr2	Cufflinks	exon	18157638	18158308	1	+	.	gene_id "AT2G43840"; transcript_id "AT2G43840.2"; exon_number "1"; FPKM "0.0000000000"; frac "0.000000"; conf_lo "0.000000"; conf_hi "0.084053"; cov "0.000000";
Chr2	Cufflinks	exon	18158445	18159175	1	+	.	gene_id "AT2G43840"; transcript_id "AT2G43840.2"; exon_number "2"; FPKM "0.0000000000"; frac "0.000000"; conf_lo "0.000000"; conf_hi "0.084053"; cov "0.000000";
Chr2	Cufflinks	transcript	18157638	18159231	1000	+	.	gene_id "AT2G43840"; transcript_id "AT2G43840.1"; FPKM "1.7035355875"; frac "0.207920"; conf_lo "1.164695"; conf_hi "2.242376"; cov "10.053992"; full_read_support "yes";
Chr2	Cufflinks	exon	18157638	18158304	1000	+	.	gene_id "AT2G43840"; transcript_id "AT2G43840.1"; exon_number "1"; FPKM "1.7035355875"; frac "0.207920"; conf_lo "1.164695"; conf_hi "2.242376"; cov "10.053992";
Chr2	Cufflinks	exon	18158441	18159231	1000	+	.	gene_id "AT2G43840"; transcript_id "AT2G43840.1"; exon_number "2"; FPKM "1.7035355875"; frac "0.207920"; conf_lo "1.164695"; conf_hi "2.242376"; cov "10.053992";
Chr2	Cufflinks	transcript	18159182	18162044	1000	-	.	gene_id "CUFF.13211"; transcript_id "AT2G43850.1"; FPKM "3.6515555124"; frac "0.578727"; conf_lo "2.909245"; conf_hi "4.393866"; cov "21.550892"; full_read_support "yes";
Chr2	Cufflinks	exon	18159182	18159523	1000	-	.	gene_id "CUFF.13211"; transcript_id "AT2G43850.1"; exon_number "1"; FPKM "3.6515555124"; frac "0.578727"; conf_lo "2.909245"; conf_hi "4.393866"; cov "21.550892";
Chr2	Cufflinks	exon	18159604	18159735	1000	-	.	gene_id "CUFF.13211"; transcript_id "AT2G43850.1"; exon_number "2"; FPKM "3.6515555124"; frac "0.578727"; conf_lo "2.909245"; conf_hi "4.393866"; cov "21.550892";
Chr2	Cufflinks	exon	18159833	18159957	1000	-	.	gene_id "CUFF.13211"; transcript_id "AT2G43850.1"; exon_number "3"; FPKM "3.6515555124"; frac "0.578727"; conf_lo "2.909245"; conf_hi "4.393866"; cov "21.550892";
Chr2	Cufflinks	exon	18160032	18160117	1000	-	.	gene_id "CUFF.13211"; transcript_id "AT2G43850.1"; exon_number "4"; FPKM "3.6515555124"; frac "0.578727"; conf_lo "2.909245"; conf_hi "4.393866"; cov "21.550892";
Chr2	Cufflinks	exon	18160206	18160327	1000	-	.	gene_id "CUFF.13211"; transcript_id "AT2G43850.1"; exon_number "5"; FPKM "3.6515555124"; frac "0.578727"; conf_lo "2.909245"; conf_hi "4.393866"; cov "21.550892";
Chr2	Cufflinks	exon	18160438	18160500	1000	-	.	gene_id "CUFF.13211"; transcript_id "AT2G43850.1"; exon_number "6"; FPKM "3.6515555124"; frac "0.578727"; conf_lo "2.909245"; conf_hi "4.393866"; cov "21.550892";
Chr2	Cufflinks	exon	18160588	18160667	1000	-	.	gene_id "CUFF.13211"; transcript_id "AT2G43850.1"; exon_number "7"; FPKM "3.6515555124"; frac "0.578727"; conf_lo "2.909245"; conf_hi "4.393866"; cov "21.550892";
Chr2	Cufflinks	exon	18160745	18160865	1000	-	.	gene_id "CUFF.13211"; transcript_id "AT2G43850.1"; exon_number "8"; FPKM "3.6515555124"; frac "0.578727"; conf_lo "2.909245"; conf_hi "4.393866"; cov "21.550892";
Chr2	Cufflinks	exon	18161007	18161092	1000	-	.	gene_id "CUFF.13211"; transcript_id "AT2G43850.1"; exon_number "9"; FPKM "3.6515555124"; frac "0.578727"; conf_lo "2.909245"; conf_hi "4.393866"; cov "21.550892";
Chr2	Cufflinks	exon	18161195	18161299	1000	-	.	gene_id "CUFF.13211"; transcript_id "AT2G43850.1"; exon_number "10"; FPKM "3.6515555124"; frac "0.578727"; conf_lo "2.909245"; conf_hi "4.393866"; cov "21.550892";
Chr2	Cufflinks	exon	18161386	18161460	1000	-	.	gene_id "CUFF.13211"; transcript_id "AT2G43850.1"; exon_number "11"; FPKM "3.6515555124"; frac "0.578727"; conf_lo "2.909245"; conf_hi "4.393866"; cov "21.550892";
Chr2	Cufflinks	exon	18161547	18162044	1000	-	.	gene_id "CUFF.13211"; transcript_id "AT2G43850.1"; exon_number "12"; FPKM "3.6515555124"; frac "0.578727"; conf_lo "2.909245"; conf_hi "4.393866"; cov "21.550892";
Chr2	Cufflinks	transcript	18159182	18162044	1	-	.	gene_id "CUFF.13211"; transcript_id "AT2G43850.2"; FPKM "0.0000000000"; frac "0.000000"; conf_lo "0.000000"; conf_hi "0.061859"; cov "0.000000"; full_read_support "no";
Chr2	Cufflinks	exon	18159182	18159523	1	-	.	gene_id "CUFF.13211"; transcript_id "AT2G43850.2"; exon_number "1"; FPKM "0.0000000000"; frac "0.000000"; conf_lo "0.000000"; conf_hi "0.061859"; cov "0.000000";
Chr2	Cufflinks	exon	18159604	18159735	1	-	.	gene_id "CUFF.13211"; transcript_id "AT2G43850.2"; exon_number "2"; FPKM "0.0000000000"; frac "0.000000"; conf_lo "0.000000"; conf_hi "0.061859"; cov "0.000000";
Chr2	Cufflinks	exon	18159833	18159957	1	-	.	gene_id "CUFF.13211"; transcript_id "AT2G43850.2"; exon_number "3"; FPKM "0.0000000000"; frac "0.000000"; conf_lo "0.000000"; conf_hi "0.061859"; cov "0.000000";
Chr2	Cufflinks	exon	18160032	18160117	1	-	.	gene_id "CUFF.13211"; transcript_id "AT2G43850.2"; exon_number "4"; FPKM "0.0000000000"; frac "0.000000"; conf_lo "0.000000"; conf_hi "0.061859"; cov "0.000000";
Chr2	Cufflinks	exon	18160206	18160327	1	-	.	gene_id "CUFF.13211"; transcript_id "AT2G43850.2"; exon_number "5"; FPKM "0.0000000000"; frac "0.000000"; conf_lo "0.000000"; conf_hi "0.061859"; cov "0.000000";
Chr2	Cufflinks	exon	18160438	18160500	1	-	.	gene_id "CUFF.13211"; transcript_id "AT2G43850.2"; exon_number "6"; FPKM "0.0000000000"; frac "0.000000"; conf_lo "0.000000"; conf_hi "0.061859"; cov "0.000000";
Chr2	Cufflinks	exon	18160588	18160667	1	-	.	gene_id "CUFF.13211"; transcript_id "AT2G43850.2"; exon_number "7"; FPKM "0.0000000000"; frac "0.000000"; conf_lo "0.000000"; conf_hi "0.061859"; cov "0.000000";
Chr2	Cufflinks	exon	18160745	18160865	1	-	.	gene_id "CUFF.13211"; transcript_id "AT2G43850.2"; exon_number "8"; FPKM "0.0000000000"; frac "0.000000"; conf_lo "0.000000"; conf_hi "0.061859"; cov "0.000000";
Chr2	Cufflinks	exon	18161007	18161088	1	-	.	gene_id "CUFF.13211"; transcript_id "AT2G43850.2"; exon_number "9"; FPKM "0.0000000000"; frac "0.000000"; conf_lo "0.000000"; conf_hi "0.061859"; cov "0.000000";
Chr2	Cufflinks	exon	18161191	18161299	1	-	.	gene_id "CUFF.13211"; transcript_id "AT2G43850.2"; exon_number "10"; FPKM "0.0000000000"; frac "0.000000"; conf_lo "0.000000"; conf_hi "0.061859"; cov "0.000000";
Chr2	Cufflinks	exon	18161386	18161460	1	-	.	gene_id "CUFF.13211"; transcript_id "AT2G43850.2"; exon_number "11"; FPKM "0.0000000000"; frac "0.000000"; conf_lo "0.000000"; conf_hi "0.061859"; cov "0.000000";
Chr2	Cufflinks	exon	18161547	18162044	1	-	.	gene_id "CUFF.13211"; transcript_id "AT2G43850.2"; exon_number "12"; FPKM "0.0000000000"; frac "0.000000"; conf_lo "0.000000"; conf_hi "0.061859"; cov "0.000000";
Chr2	Cufflinks	transcript	18159308	18162111	305	-	.	gene_id "CUFF.13211"; transcript_id "CUFF.13211.3"; FPKM "1.1144399058"; frac "0.213353"; conf_lo "0.707289"; conf_hi "1.521591"; cov "6.577245"; full_read_support "yes";
Chr2	Cufflinks	exon	18159308	18159523	305	-	.	gene_id "CUFF.13211"; transcript_id "CUFF.13211.3"; exon_number "1"; FPKM "1.1144399058"; frac "0.213353"; conf_lo "0.707289"; conf_hi "1.521591"; cov "6.577245";
Chr2	Cufflinks	exon	18159604	18159735	305	-	.	gene_id "CUFF.13211"; transcript_id "CUFF.13211.3"; exon_number "2"; FPKM "1.1144399058"; frac "0.213353"; conf_lo "0.707289"; conf_hi "1.521591"; cov "6.577245";
Chr2	Cufflinks	exon	18159833	18159957	305	-	.	gene_id "CUFF.13211"; transcript_id "CUFF.13211.3"; exon_number "3"; FPKM "1.1144399058"; frac "0.213353"; conf_lo "0.707289"; conf_hi "1.521591"; cov "6.577245";
Chr2	Cufflinks	exon	18160032	18160117	305	-	.	gene_id "CUFF.13211"; transcript_id "CUFF.13211.3"; exon_number "4"; FPKM "1.1144399058"; frac "0.213353"; conf_lo "0.707289"; conf_hi "1.521591"; cov "6.577245";
Chr2	Cufflinks	exon	18160206	18160327	305	-	.	gene_id "CUFF.13211"; transcript_id "CUFF.13211.3"; exon_number "5"; FPKM "1.1144399058"; frac "0.213353"; conf_lo "0.707289"; conf_hi "1.521591"; cov "6.577245";
Chr2	Cufflinks	exon	18160438	18160667	305	-	.	gene_id "CUFF.13211"; transcript_id "CUFF.13211.3"; exon_number "6"; FPKM "1.1144399058"; frac "0.213353"; conf_lo "0.707289"; conf_hi "1.521591"; cov "6.577245";
Chr2	Cufflinks	exon	18160745	18161092	305	-	.	gene_id "CUFF.13211"; transcript_id "CUFF.13211.3"; exon_number "7"; FPKM "1.1144399058"; frac "0.213353"; conf_lo "0.707289"; conf_hi "1.521591"; cov "6.577245";
Chr2	Cufflinks	exon	18161195	18162111	305	-	.	gene_id "CUFF.13211"; transcript_id "CUFF.13211.3"; exon_number "8"; FPKM "1.1144399058"; frac "0.213353"; conf_lo "0.707289"; conf_hi "1.521591"; cov "6.577245";
Chr2	Cufflinks	transcript	18162945	18164428	1	-	.	gene_id "AT2G43860"; transcript_id "AT2G43860.1"; FPKM "0.0000000000"; frac "0.000000"; conf_lo "0.000000"; conf_hi "0.000000"; cov "0.000000"; full_read_support "no";
Chr2	Cufflinks	exon	18162945	18163184	1	-	.	gene_id "AT2G43860"; transcript_id "AT2G43860.1"; exon_number "1"; FPKM "0.0000000000"; frac "0.000000"; conf_lo "0.000000"; conf_hi "0.000000"; cov "0.000000";
Chr2	Cufflinks	exon	18163275	18163500	1	-	.	gene_id "AT2G43860"; transcript_id "AT2G43860.1"; exon_number "2"; FPKM "0.0000000000"; frac "0.000000"; conf_lo "0.000000"; conf_hi "0.000000"; cov "0.000000";
Chr2	Cufflinks	exon	18163598	18163887	1	-	.	gene_id "AT2G43860"; transcript_id "AT2G43860.1"; exon_number "3"; FPKM "0.0000000000"; frac "0.000000"; conf_lo "0.000000"; conf_hi "0.000000"; cov "0.000000";
Chr2	Cufflinks	exon	18163967	18164428	1	-	.	gene_id "AT2G43860"; transcript_id "AT2G43860.1"; exon_number "4"; FPKM "0.0000000000"; frac "0.000000"; conf_lo "0.000000"; conf_hi "0.000000"; cov "0.000000";
Chr2	Cufflinks	transcript	18165419	18165878	1	-	.	gene_id "AT2G43865"; transcript_id "AT2G43865.1"; FPKM "0.0000000000"; frac "0.000000"; conf_lo "0.000000"; conf_hi "0.000000"; cov "0.000000"; full_read_support "no";
Chr2	Cufflinks	exon	18165419	18165878	1	-	.	gene_id "AT2G43865"; transcript_id "AT2G43865.1"; exon_number "1"; FPKM "0.0000000000"; frac "0.000000"; conf_lo "0.000000"; conf_hi "0.000000"; cov "0.000000";
Chr2	Cufflinks	transcript	18166615	18168264	1000	-	.	gene_id "AT2G43870"; transcript_id "AT2G43870.1"; FPKM "0.9511335083"; frac "1.000000"; conf_lo "0.485064"; conf_hi "1.417203"; cov "5.617799"; full_read_support "yes";
Chr2	Cufflinks	exon	18166615	18166830	1000	-	.	gene_id "AT2G43870"; transcript_id "AT2G43870.1"; exon_number "1"; FPKM "0.9511335083"; frac "1.000000"; conf_lo "0.485064"; conf_hi "1.417203"; cov "5.617799";
Chr2	Cufflinks	exon	18166908	18167133	1000	-	.	gene_id "AT2G43870"; transcript_id "AT2G43870.1"; exon_number "2"; FPKM "0.9511335083"; frac "1.000000"; conf_lo "0.485064"; conf_hi "1.417203"; cov "5.617799";
Chr2	Cufflinks	exon	18167252	18167541	1000	-	.	gene_id "AT2G43870"; transcript_id "AT2G43870.1"; exon_number "3"; FPKM "0.9511335083"; frac "1.000000"; conf_lo "0.485064"; conf_hi "1.417203"; cov "5.617799";
Chr2	Cufflinks	exon	18167842	18168264	1000	-	.	gene_id "AT2G43870"; transcript_id "AT2G43870.1"; exon_number "4"; FPKM "0.9511335083"; frac "1.000000"; conf_lo "0.485064"; conf_hi "1.417203"; cov "5.617799";
Chr2	Cufflinks	transcript	18168704	18168829	1	+	.	gene_id "AT2G43871"; transcript_id "AT2G43871.1"; FPKM "0.0000000000"; frac "0.000000"; conf_lo "0.000000"; conf_hi "0.000000"; cov "0.000000"; full_read_support "no";
Chr2	Cufflinks	exon	18168704	18168829	1	+	.	gene_id "AT2G43871"; transcript_id "AT2G43871.1"; exon_number "1"; FPKM "0.0000000000"; frac "0.000000"; conf_lo "0.000000"; conf_hi "0.000000"; cov "0.000000";
Chr2	Cufflinks	transcript	18173034	18174482	1000	+	.	gene_id "AT2G43880"; transcript_id "AT2G43880.1"; FPKM "1.9983336341"; frac "1.000000"; conf_lo "1.357647"; conf_hi "2.639020"; cov "11.803433"; full_read_support "yes";
Chr2	Cufflinks	exon	18173034	18173480	1000	+	.	gene_id "AT2G43880"; transcript_id "AT2G43880.1"; exon_number "1"; FPKM "1.9983336341"; frac "1.000000"; conf_lo "1.357647"; conf_hi "2.639020"; cov "11.803433";
Chr2	Cufflinks	exon	18173578	18173867	1000	+	.	gene_id "AT2G43880"; transcript_id "AT2G43880.1"; exon_number "2"; FPKM "1.9983336341"; frac "1.000000"; conf_lo "1.357647"; conf_hi "2.639020"; cov "11.803433";
Chr2	Cufflinks	exon	18173951	18174179	1000	+	.	gene_id "AT2G43880"; transcript_id "AT2G43880.1"; exon_number "3"; FPKM "1.9983336341"; frac "1.000000"; conf_lo "1.357647"; conf_hi "2.639020"; cov "11.803433";
Chr2	Cufflinks	exon	18174264	18174482	1000	+	.	gene_id "AT2G43880"; transcript_id "AT2G43880.1"; exon_number "4"; FPKM "1.9983336341"; frac "1.000000"; conf_lo "1.357647"; conf_hi "2.639020"; cov "11.803433";
Chr2	Cufflinks	transcript	18176924	18178390	1000	+	.	gene_id "AT2G43890"; transcript_id "AT2G43890.1"; FPKM "0.0515517965"; frac "1.000000"; conf_lo "0.000000"; conf_hi "0.154655"; cov "0.304915"; full_read_support "no";
Chr2	Cufflinks	exon	18176924	18177364	1000	+	.	gene_id "AT2G43890"; transcript_id "AT2G43890.1"; exon_number "1"; FPKM "0.0515517965"; frac "1.000000"; conf_lo "0.000000"; conf_hi "0.154655"; cov "0.304915";
Chr2	Cufflinks	exon	18177475	18177764	1000	+	.	gene_id "AT2G43890"; transcript_id "AT2G43890.1"; exon_number "2"; FPKM "0.0515517965"; frac "1.000000"; conf_lo "0.000000"; conf_hi "0.154655"; cov "0.304915";
Chr2	Cufflinks	exon	18177854	18178082	1000	+	.	gene_id "AT2G43890"; transcript_id "AT2G43890.1"; exon_number "3"; FPKM "0.0515517965"; frac "1.000000"; conf_lo "0.000000"; conf_hi "0.154655"; cov "0.304915";
Chr2	Cufflinks	exon	18178172	18178390	1000	+	.	gene_id "AT2G43890"; transcript_id "AT2G43890.1"; exon_number "4"; FPKM "0.0515517965"; frac "1.000000"; conf_lo "0.000000"; conf_hi "0.154655"; cov "0.304915";
Chr2	Cufflinks	transcript	18178588	18183871	28	-	.	gene_id "CUFF.13212"; transcript_id "AT2G43900.1"; FPKM "2.5018435315"; frac "0.112258"; conf_lo "2.128121"; conf_hi "2.875566"; cov "14.776312"; full_read_support "yes";
Chr2	Cufflinks	exon	18178588	18179685	28	-	.	gene_id "CUFF.13212"; transcript_id "AT2G43900.1"; exon_number "1"; FPKM "2.5018435315"; frac "0.112258"; conf_lo "2.128121"; conf_hi "2.875566"; cov "14.776312";
Chr2	Cufflinks	exon	18179782	18180142	28	-	.	gene_id "CUFF.13212"; transcript_id "AT2G43900.1"; exon_number "2"; FPKM "2.5018435315"; frac "0.112258"; conf_lo "2.128121"; conf_hi "2.875566"; cov "14.776312";
Chr2	Cufflinks	exon	18180233	18180356	28	-	.	gene_id "CUFF.13212"; transcript_id "AT2G43900.1"; exon_number "3"; FPKM "2.5018435315"; frac "0.112258"; conf_lo "2.128121"; conf_hi "2.875566"; cov "14.776312";
Chr2	Cufflinks	exon	18180450	18180717	28	-	.	gene_id "CUFF.13212"; transcript_id "AT2G43900.1"; exon_number "4"; FPKM "2.5018435315"; frac "0.112258"; conf_lo "2.128121"; conf_hi "2.875566"; cov "14.776312";
Chr2	Cufflinks	exon	18180826	18180866	28	-	.	gene_id "CUFF.13212"; transcript_id "AT2G43900.1"; exon_number "5"; FPKM "2.5018435315"; frac "0.112258"; conf_lo "2.128121"; conf_hi "2.875566"; cov "14.776312";
Chr2	Cufflinks	exon	18180952	18181117	28	-	.	gene_id "CUFF.13212"; transcript_id "AT2G43900.1"; exon_number "6"; FPKM "2.5018435315"; frac "0.112258"; conf_lo "2.128121"; conf_hi "2.875566"; cov "14.776312";
Chr2	Cufflinks	exon	18181320	18181404	28	-	.	gene_id "CUFF.13212"; transcript_id "AT2G43900.1"; exon_number "7"; FPKM "2.5018435315"; frac "0.112258"; conf_lo "2.128121"; conf_hi "2.875566"; cov "14.776312";
Chr2	Cufflinks	exon	18181501	18181628	28	-	.	gene_id "CUFF.13212"; transcript_id "AT2G43900.1"; exon_number "8"; FPKM "2.5018435315"; frac "0.112258"; conf_lo "2.128121"; conf_hi "2.875566"; cov "14.776312";
Chr2	Cufflinks	exon	18181737	18182544	28	-	.	gene_id "CUFF.13212"; transcript_id "AT2G43900.1"; exon_number "9"; FPKM "2.5018435315"; frac "0.112258"; conf_lo "2.128121"; conf_hi "2.875566"; cov "14.776312";
Chr2	Cufflinks	exon	18182643	18182895	28	-	.	gene_id "CUFF.13212"; transcript_id "AT2G43900.1"; exon_number "10"; FPKM "2.5018435315"; frac "0.112258"; conf_lo "2.128121"; conf_hi "2.875566"; cov "14.776312";
Chr2	Cufflinks	exon	18182992	18183871	28	-	.	gene_id "CUFF.13212"; transcript_id "AT2G43900.1"; exon_number "11"; FPKM "2.5018435315"; frac "0.112258"; conf_lo "2.128121"; conf_hi "2.875566"; cov "14.776312";
Chr2	Cufflinks	transcript	18184461	18187028	1000	-	.	gene_id "CUFF.13212"; transcript_id "AT2G43910.1"; FPKM "87.6355387722"; frac "0.746803"; conf_lo "81.446991"; conf_hi "93.824086"; cov "517.590362"; full_read_support "yes";
Chr2	Cufflinks	exon	18184461	18184696	1000	-	.	gene_id "CUFF.13212"; transcript_id "AT2G43910.1"; exon_number "1"; FPKM "87.6355387722"; frac "0.746803"; conf_lo "81.446991"; conf_hi "93.824086"; cov "517.590362";
Chr2	Cufflinks	exon	18185018	18185096	1000	-	.	gene_id "CUFF.13212"; transcript_id "AT2G43910.1"; exon_number "2"; FPKM "87.6355387722"; frac "0.746803"; conf_lo "81.446991"; conf_hi "93.824086"; cov "517.590362";
Chr2	Cufflinks	exon	18185209	18185255	1000	-	.	gene_id "CUFF.13212"; transcript_id "AT2G43910.1"; exon_number "3"; FPKM "87.6355387722"; frac "0.746803"; conf_lo "81.446991"; conf_hi "93.824086"; cov "517.590362";
Chr2	Cufflinks	exon	18185350	18185449	1000	-	.	gene_id "CUFF.13212"; transcript_id "AT2G43910.1"; exon_number "4"; FPKM "87.6355387722"; frac "0.746803"; conf_lo "81.446991"; conf_hi "93.824086"; cov "517.590362";
Chr2	Cufflinks	exon	18185607	18185707	1000	-	.	gene_id "CUFF.13212"; transcript_id "AT2G43910.1"; exon_number "5"; FPKM "87.6355387722"; frac "0.746803"; conf_lo "81.446991"; conf_hi "93.824086"; cov "517.590362";
Chr2	Cufflinks	exon	18185792	18185878	1000	-	.	gene_id "CUFF.13212"; transcript_id "AT2G43910.1"; exon_number "6"; FPKM "87.6355387722"; frac "0.746803"; conf_lo "81.446991"; conf_hi "93.824086"; cov "517.590362";
Chr2	Cufflinks	exon	18186410	18186540	1000	-	.	gene_id "CUFF.13212"; transcript_id "AT2G43910.1"; exon_number "7"; FPKM "87.6355387722"; frac "0.746803"; conf_lo "81.446991"; conf_hi "93.824086"; cov "517.590362";
Chr2	Cufflinks	exon	18186852	18187028	1000	-	.	gene_id "CUFF.13212"; transcript_id "AT2G43910.1"; exon_number "8"; FPKM "87.6355387722"; frac "0.746803"; conf_lo "81.446991"; conf_hi "93.824086"; cov "517.590362";
Chr2	Cufflinks	transcript	18184491	18186320	1	-	.	gene_id "CUFF.13212"; transcript_id "AT2G43910.3"; FPKM "0.0000000000"; frac "0.000000"; conf_lo "0.000000"; conf_hi "0.208349"; cov "0.000000"; full_read_support "no";
Chr2	Cufflinks	exon	18184491	18184696	1	-	.	gene_id "CUFF.13212"; transcript_id "AT2G43910.3"; exon_number "1"; FPKM "0.0000000000"; frac "0.000000"; conf_lo "0.000000"; conf_hi "0.208349"; cov "0.000000";
Chr2	Cufflinks	exon	18185023	18185096	1	-	.	gene_id "CUFF.13212"; transcript_id "AT2G43910.3"; exon_number "2"; FPKM "0.0000000000"; frac "0.000000"; conf_lo "0.000000"; conf_hi "0.208349"; cov "0.000000";
Chr2	Cufflinks	exon	18185209	18185255	1	-	.	gene_id "CUFF.13212"; transcript_id "AT2G43910.3"; exon_number "3"; FPKM "0.0000000000"; frac "0.000000"; conf_lo "0.000000"; conf_hi "0.208349"; cov "0.000000";
Chr2	Cufflinks	exon	18185350	18185449	1	-	.	gene_id "CUFF.13212"; transcript_id "AT2G43910.3"; exon_number "4"; FPKM "0.0000000000"; frac "0.000000"; conf_lo "0.000000"; conf_hi "0.208349"; cov "0.000000";
Chr2	Cufflinks	exon	18185607	18185707	1	-	.	gene_id "CUFF.13212"; transcript_id "AT2G43910.3"; exon_number "5"; FPKM "0.0000000000"; frac "0.000000"; conf_lo "0.000000"; conf_hi "0.208349"; cov "0.000000";
Chr2	Cufflinks	exon	18185792	18185878	1	-	.	gene_id "CUFF.13212"; transcript_id "AT2G43910.3"; exon_number "6"; FPKM "0.0000000000"; frac "0.000000"; conf_lo "0.000000"; conf_hi "0.208349"; cov "0.000000";
Chr2	Cufflinks	exon	18186254	18186320	1	-	.	gene_id "CUFF.13212"; transcript_id "AT2G43910.3"; exon_number "7"; FPKM "0.0000000000"; frac "0.000000"; conf_lo "0.000000"; conf_hi "0.208349"; cov "0.000000";
Chr2	Cufflinks	transcript	18184491	18187028	1	-	.	gene_id "CUFF.13212"; transcript_id "AT2G43910.2"; FPKM "0.0000000000"; frac "0.000000"; conf_lo "0.000000"; conf_hi "0.139366"; cov "0.000000"; full_read_support "no";
Chr2	Cufflinks	exon	18184491	18184696	1	-	.	gene_id "CUFF.13212"; transcript_id "AT2G43910.2"; exon_number "1"; FPKM "0.0000000000"; frac "0.000000"; conf_lo "0.000000"; conf_hi "0.139366"; cov "0.000000";
Chr2	Cufflinks	exon	18185023	18185096	1	-	.	gene_id "CUFF.13212"; transcript_id "AT2G43910.2"; exon_number "2"; FPKM "0.0000000000"; frac "0.000000"; conf_lo "0.000000"; conf_hi "0.139366"; cov "0.000000";
Chr2	Cufflinks	exon	18185209	18185255	1	-	.	gene_id "CUFF.13212"; transcript_id "AT2G43910.2"; exon_number "3"; FPKM "0.0000000000"; frac "0.000000"; conf_lo "0.000000"; conf_hi "0.139366"; cov "0.000000";
Chr2	Cufflinks	exon	18185350	18185449	1	-	.	gene_id "CUFF.13212"; transcript_id "AT2G43910.2"; exon_number "4"; FPKM "0.0000000000"; frac "0.000000"; conf_lo "0.000000"; conf_hi "0.139366"; cov "0.000000";
Chr2	Cufflinks	exon	18185607	18185707	1	-	.	gene_id "CUFF.13212"; transcript_id "AT2G43910.2"; exon_number "5"; FPKM "0.0000000000"; frac "0.000000"; conf_lo "0.000000"; conf_hi "0.139366"; cov "0.000000";
Chr2	Cufflinks	exon	18185792	18185878	1	-	.	gene_id "CUFF.13212"; transcript_id "AT2G43910.2"; exon_number "6"; FPKM "0.0000000000"; frac "0.000000"; conf_lo "0.000000"; conf_hi "0.139366"; cov "0.000000";
Chr2	Cufflinks	exon	18186410	18186540	1	-	.	gene_id "CUFF.13212"; transcript_id "AT2G43910.2"; exon_number "7"; FPKM "0.0000000000"; frac "0.000000"; conf_lo "0.000000"; conf_hi "0.139366"; cov "0.000000";
Chr2	Cufflinks	exon	18186852	18187028	1	-	.	gene_id "CUFF.13212"; transcript_id "AT2G43910.2"; exon_number "8"; FPKM "0.0000000000"; frac "0.000000"; conf_lo "0.000000"; conf_hi "0.139366"; cov "0.000000";
Chr2	Cufflinks	transcript	18186419	18187115	753	-	.	gene_id "CUFF.13212"; transcript_id "CUFF.13212.5"; FPKM "66.0142015871"; frac "0.140939"; conf_lo "55.846451"; conf_hi "76.181952"; cov "389.891075"; full_read_support "yes";
Chr2	Cufflinks	exon	18186419	18186540	753	-	.	gene_id "CUFF.13212"; transcript_id "CUFF.13212.5"; exon_number "1"; FPKM "66.0142015871"; frac "0.140939"; conf_lo "55.846451"; conf_hi "76.181952"; cov "389.891075";
Chr2	Cufflinks	exon	18186852	18187115	753	-	.	gene_id "CUFF.13212"; transcript_id "CUFF.13212.5"; exon_number "2"; FPKM "66.0142015871"; frac "0.140939"; conf_lo "55.846451"; conf_hi "76.181952"; cov "389.891075";
Chr2	Cufflinks	transcript	18189008	18190549	1	-	.	gene_id "CUFF.13213"; transcript_id "AT2G43920.3"; FPKM "0.0000000000"; frac "0.000000"; conf_lo "0.000000"; conf_hi "0.147042"; cov "0.000000"; full_read_support "no";
Chr2	Cufflinks	exon	18189008	18189357	1	-	.	gene_id "CUFF.13213"; transcript_id "AT2G43920.3"; exon_number "1"; FPKM "0.0000000000"; frac "0.000000"; conf_lo "0.000000"; conf_hi "0.147042"; cov "0.000000";
Chr2	Cufflinks	exon	18189506	18189584	1	-	.	gene_id "CUFF.13213"; transcript_id "AT2G43920.3"; exon_number "2"; FPKM "0.0000000000"; frac "0.000000"; conf_lo "0.000000"; conf_hi "0.147042"; cov "0.000000";
Chr2	Cufflinks	exon	18189721	18189767	1	-	.	gene_id "CUFF.13213"; transcript_id "AT2G43920.3"; exon_number "3"; FPKM "0.0000000000"; frac "0.000000"; conf_lo "0.000000"; conf_hi "0.147042"; cov "0.000000";
Chr2	Cufflinks	exon	18189863	18189962	1	-	.	gene_id "CUFF.13213"; transcript_id "AT2G43920.3"; exon_number "4"; FPKM "0.0000000000"; frac "0.000000"; conf_lo "0.000000"; conf_hi "0.147042"; cov "0.000000";
Chr2	Cufflinks	exon	18190041	18190141	1	-	.	gene_id "CUFF.13213"; transcript_id "AT2G43920.3"; exon_number "5"; FPKM "0.0000000000"; frac "0.000000"; conf_lo "0.000000"; conf_hi "0.147042"; cov "0.000000";
Chr2	Cufflinks	exon	18190254	18190340	1	-	.	gene_id "CUFF.13213"; transcript_id "AT2G43920.3"; exon_number "6"; FPKM "0.0000000000"; frac "0.000000"; conf_lo "0.000000"; conf_hi "0.147042"; cov "0.000000";
Chr2	Cufflinks	exon	18190429	18190549	1	-	.	gene_id "CUFF.13213"; transcript_id "AT2G43920.3"; exon_number "7"; FPKM "0.0000000000"; frac "0.000000"; conf_lo "0.000000"; conf_hi "0.147042"; cov "0.000000";
Chr2	Cufflinks	transcript	18189008	18191348	1	-	.	gene_id "CUFF.13213"; transcript_id "AT2G43920.2"; FPKM "0.0000000000"; frac "0.000000"; conf_lo "0.000000"; conf_hi "0.112229"; cov "0.000000"; full_read_support "no";
Chr2	Cufflinks	exon	18189008	18189357	1	-	.	gene_id "CUFF.13213"; transcript_id "AT2G43920.2"; exon_number "1"; FPKM "0.0000000000"; frac "0.000000"; conf_lo "0.000000"; conf_hi "0.112229"; cov "0.000000";
Chr2	Cufflinks	exon	18189506	18189584	1	-	.	gene_id "CUFF.13213"; transcript_id "AT2G43920.2"; exon_number "2"; FPKM "0.0000000000"; frac "0.000000"; conf_lo "0.000000"; conf_hi "0.112229"; cov "0.000000";
Chr2	Cufflinks	exon	18189717	18189767	1	-	.	gene_id "CUFF.13213"; transcript_id "AT2G43920.2"; exon_number "3"; FPKM "0.0000000000"; frac "0.000000"; conf_lo "0.000000"; conf_hi "0.112229"; cov "0.000000";
Chr2	Cufflinks	exon	18189863	18189962	1	-	.	gene_id "CUFF.13213"; transcript_id "AT2G43920.2"; exon_number "4"; FPKM "0.0000000000"; frac "0.000000"; conf_lo "0.000000"; conf_hi "0.112229"; cov "0.000000";
Chr2	Cufflinks	exon	18190041	18190141	1	-	.	gene_id "CUFF.13213"; transcript_id "AT2G43920.2"; exon_number "5"; FPKM "0.0000000000"; frac "0.000000"; conf_lo "0.000000"; conf_hi "0.112229"; cov "0.000000";
Chr2	Cufflinks	exon	18190254	18190340	1	-	.	gene_id "CUFF.13213"; transcript_id "AT2G43920.2"; exon_number "6"; FPKM "0.0000000000"; frac "0.000000"; conf_lo "0.000000"; conf_hi "0.112229"; cov "0.000000";
Chr2	Cufflinks	exon	18190561	18190691	1	-	.	gene_id "CUFF.13213"; transcript_id "AT2G43920.2"; exon_number "7"; FPKM "0.0000000000"; frac "0.000000"; conf_lo "0.000000"; conf_hi "0.112229"; cov "0.000000";
Chr2	Cufflinks	exon	18191149	18191348	1	-	.	gene_id "CUFF.13213"; transcript_id "AT2G43920.2"; exon_number "8"; FPKM "0.0000000000"; frac "0.000000"; conf_lo "0.000000"; conf_hi "0.112229"; cov "0.000000";
Chr2	Cufflinks	transcript	18189008	18191348	1000	-	.	gene_id "CUFF.13213"; transcript_id "AT2G43920.1"; FPKM "2.1418293761"; frac "1.000000"; conf_lo "1.428876"; conf_hi "2.854783"; cov "12.665001"; full_read_support "yes";
Chr2	Cufflinks	exon	18189008	18189357	1000	-	.	gene_id "CUFF.13213"; transcript_id "AT2G43920.1"; exon_number "1"; FPKM "2.1418293761"; frac "1.000000"; conf_lo "1.428876"; conf_hi "2.854783"; cov "12.665001";
Chr2	Cufflinks	exon	18189506	18189584	1000	-	.	gene_id "CUFF.13213"; transcript_id "AT2G43920.1"; exon_number "2"; FPKM "2.1418293761"; frac "1.000000"; conf_lo "1.428876"; conf_hi "2.854783"; cov "12.665001";
Chr2	Cufflinks	exon	18189721	18189767	1000	-	.	gene_id "CUFF.13213"; transcript_id "AT2G43920.1"; exon_number "3"; FPKM "2.1418293761"; frac "1.000000"; conf_lo "1.428876"; conf_hi "2.854783"; cov "12.665001";
Chr2	Cufflinks	exon	18189863	18189962	1000	-	.	gene_id "CUFF.13213"; transcript_id "AT2G43920.1"; exon_number "4"; FPKM "2.1418293761"; frac "1.000000"; conf_lo "1.428876"; conf_hi "2.854783"; cov "12.665001";
Chr2	Cufflinks	exon	18190041	18190141	1000	-	.	gene_id "CUFF.13213"; transcript_id "AT2G43920.1"; exon_number "5"; FPKM "2.1418293761"; frac "1.000000"; conf_lo "1.428876"; conf_hi "2.854783"; cov "12.665001";
Chr2	Cufflinks	exon	18190254	18190340	1000	-	.	gene_id "CUFF.13213"; transcript_id "AT2G43920.1"; exon_number "6"; FPKM "2.1418293761"; frac "1.000000"; conf_lo "1.428876"; conf_hi "2.854783"; cov "12.665001";
Chr2	Cufflinks	exon	18190561	18190691	1000	-	.	gene_id "CUFF.13213"; transcript_id "AT2G43920.1"; exon_number "7"; FPKM "2.1418293761"; frac "1.000000"; conf_lo "1.428876"; conf_hi "2.854783"; cov "12.665001";
Chr2	Cufflinks	exon	18191149	18191348	1000	-	.	gene_id "CUFF.13213"; transcript_id "AT2G43920.1"; exon_number "8"; FPKM "2.1418293761"; frac "1.000000"; conf_lo "1.428876"; conf_hi "2.854783"; cov "12.665001";
Chr2	Cufflinks	transcript	18193151	18195582	1000	+	.	gene_id "CUFF.13214"; transcript_id "AT2G43930.1"; FPKM "0.4440567861"; frac "1.000000"; conf_lo "0.000000"; conf_hi "0.954420"; cov "2.626474"; full_read_support "no";
Chr2	Cufflinks	exon	18193151	18193332	1000	+	.	gene_id "CUFF.13214"; transcript_id "AT2G43930.1"; exon_number "1"; FPKM "0.4440567861"; frac "1.000000"; conf_lo "0.000000"; conf_hi "0.954420"; cov "2.626474";
Chr2	Cufflinks	exon	18193795	18193863	1000	+	.	gene_id "CUFF.13214"; transcript_id "AT2G43930.1"; exon_number "2"; FPKM "0.4440567861"; frac "1.000000"; conf_lo "0.000000"; conf_hi "0.954420"; cov "2.626474";
Chr2	Cufflinks	exon	18194221	18194325	1000	+	.	gene_id "CUFF.13214"; transcript_id "AT2G43930.1"; exon_number "3"; FPKM "0.4440567861"; frac "1.000000"; conf_lo "0.000000"; conf_hi "0.954420"; cov "2.626474";
Chr2	Cufflinks	exon	18194484	18194545	1000	+	.	gene_id "CUFF.13214"; transcript_id "AT2G43930.1"; exon_number "4"; FPKM "0.4440567861"; frac "1.000000"; conf_lo "0.000000"; conf_hi "0.954420"; cov "2.626474";
Chr2	Cufflinks	exon	18194631	18194741	1000	+	.	gene_id "CUFF.13214"; transcript_id "AT2G43930.1"; exon_number "5"; FPKM "0.4440567861"; frac "1.000000"; conf_lo "0.000000"; conf_hi "0.954420"; cov "2.626474";
Chr2	Cufflinks	exon	18195460	18195582	1000	+	.	gene_id "CUFF.13214"; transcript_id "AT2G43930.1"; exon_number "6"; FPKM "0.4440567861"; frac "1.000000"; conf_lo "0.000000"; conf_hi "0.954420"; cov "2.626474";
Chr2	Cufflinks	transcript	18194950	18195425	1	-	.	gene_id "CUFF.13215"; transcript_id "AT2G43932.1"; FPKM "0.0000000000"; frac "0.000000"; conf_lo "0.000000"; conf_hi "0.000000"; cov "0.000000"; full_read_support "no";
Chr2	Cufflinks	exon	18194950	18195051	1	-	.	gene_id "CUFF.13215"; transcript_id "AT2G43932.1"; exon_number "1"; FPKM "0.0000000000"; frac "0.000000"; conf_lo "0.000000"; conf_hi "0.000000"; cov "0.000000";
Chr2	Cufflinks	exon	18195120	18195206	1	-	.	gene_id "CUFF.13215"; transcript_id "AT2G43932.1"; exon_number "2"; FPKM "0.0000000000"; frac "0.000000"; conf_lo "0.000000"; conf_hi "0.000000"; cov "0.000000";
Chr2	Cufflinks	exon	18195294	18195425	1	-	.	gene_id "CUFF.13215"; transcript_id "AT2G43932.1"; exon_number "3"; FPKM "0.0000000000"; frac "0.000000"; conf_lo "0.000000"; conf_hi "0.000000"; cov "0.000000";
Chr2	Cufflinks	transcript	18195605	18200194	229	-	.	gene_id "CUFF.13216"; transcript_id "CUFF.13216.1"; FPKM "3.5854750394"; frac "0.308995"; conf_lo "2.893637"; conf_hi "4.277313"; cov "21.190600"; full_read_support "no";
Chr2	Cufflinks	exon	18195605	18196147	229	-	.	gene_id "CUFF.13216"; transcript_id "CUFF.13216.1"; exon_number "1"; FPKM "3.5854750394"; frac "0.308995"; conf_lo "2.893637"; conf_hi "4.277313"; cov "21.190600";
Chr2	Cufflinks	exon	18196257	18196335	229	-	.	gene_id "CUFF.13216"; transcript_id "CUFF.13216.1"; exon_number "2"; FPKM "3.5854750394"; frac "0.308995"; conf_lo "2.893637"; conf_hi "4.277313"; cov "21.190600";
Chr2	Cufflinks	exon	18196424	18196470	229	-	.	gene_id "CUFF.13216"; transcript_id "CUFF.13216.1"; exon_number "3"; FPKM "3.5854750394"; frac "0.308995"; conf_lo "2.893637"; conf_hi "4.277313"; cov "21.190600";
Chr2	Cufflinks	exon	18196554	18196653	229	-	.	gene_id "CUFF.13216"; transcript_id "CUFF.13216.1"; exon_number "4"; FPKM "3.5854750394"; frac "0.308995"; conf_lo "2.893637"; conf_hi "4.277313"; cov "21.190600";
Chr2	Cufflinks	exon	18196740	18196840	229	-	.	gene_id "CUFF.13216"; transcript_id "CUFF.13216.1"; exon_number "5"; FPKM "3.5854750394"; frac "0.308995"; conf_lo "2.893637"; conf_hi "4.277313"; cov "21.190600";
Chr2	Cufflinks	exon	18197008	18197094	229	-	.	gene_id "CUFF.13216"; transcript_id "CUFF.13216.1"; exon_number "6"; FPKM "3.5854750394"; frac "0.308995"; conf_lo "2.893637"; conf_hi "4.277313"; cov "21.190600";
Chr2	Cufflinks	exon	18197374	18197504	229	-	.	gene_id "CUFF.13216"; transcript_id "CUFF.13216.1"; exon_number "7"; FPKM "3.5854750394"; frac "0.308995"; conf_lo "2.893637"; conf_hi "4.277313"; cov "21.190600";
Chr2	Cufflinks	exon	18197586	18198130	229	-	.	gene_id "CUFF.13216"; transcript_id "CUFF.13216.1"; exon_number "8"; FPKM "3.5854750394"; frac "0.308995"; conf_lo "2.893637"; conf_hi "4.277313"; cov "21.190600";
Chr2	Cufflinks	exon	18198212	18198270	229	-	.	gene_id "CUFF.13216"; transcript_id "CUFF.13216.1"; exon_number "9"; FPKM "3.5854750394"; frac "0.308995"; conf_lo "2.893637"; conf_hi "4.277313"; cov "21.190600";
Chr2	Cufflinks	exon	18198368	18198517	229	-	.	gene_id "CUFF.13216"; transcript_id "CUFF.13216.1"; exon_number "10"; FPKM "3.5854750394"; frac "0.308995"; conf_lo "2.893637"; conf_hi "4.277313"; cov "21.190600";
Chr2	Cufflinks	exon	18198598	18198714	229	-	.	gene_id "CUFF.13216"; transcript_id "CUFF.13216.1"; exon_number "11"; FPKM "3.5854750394"; frac "0.308995"; conf_lo "2.893637"; conf_hi "4.277313"; cov "21.190600";
Chr2	Cufflinks	exon	18198882	18199076	229	-	.	gene_id "CUFF.13216"; transcript_id "CUFF.13216.1"; exon_number "12"; FPKM "3.5854750394"; frac "0.308995"; conf_lo "2.893637"; conf_hi "4.277313"; cov "21.190600";
Chr2	Cufflinks	exon	18199776	18200194	229	-	.	gene_id "CUFF.13216"; transcript_id "CUFF.13216.1"; exon_number "13"; FPKM "3.5854750394"; frac "0.308995"; conf_lo "2.893637"; conf_hi "4.277313"; cov "21.190600";
Chr2	Cufflinks	transcript	18195953	18197687	287	-	.	gene_id "CUFF.13216"; transcript_id "AT2G43940.1"; FPKM "4.5053715651"; frac "0.105626"; conf_lo "3.046297"; conf_hi "5.964446"; cov "26.627302"; full_read_support "yes";
Chr2	Cufflinks	exon	18195953	18196147	287	-	.	gene_id "CUFF.13216"; transcript_id "AT2G43940.1"; exon_number "1"; FPKM "4.5053715651"; frac "0.105626"; conf_lo "3.046297"; conf_hi "5.964446"; cov "26.627302";
Chr2	Cufflinks	exon	18196257	18196335	287	-	.	gene_id "CUFF.13216"; transcript_id "AT2G43940.1"; exon_number "2"; FPKM "4.5053715651"; frac "0.105626"; conf_lo "3.046297"; conf_hi "5.964446"; cov "26.627302";
Chr2	Cufflinks	exon	18196424	18196470	287	-	.	gene_id "CUFF.13216"; transcript_id "AT2G43940.1"; exon_number "3"; FPKM "4.5053715651"; frac "0.105626"; conf_lo "3.046297"; conf_hi "5.964446"; cov "26.627302";
Chr2	Cufflinks	exon	18196554	18196653	287	-	.	gene_id "CUFF.13216"; transcript_id "AT2G43940.1"; exon_number "4"; FPKM "4.5053715651"; frac "0.105626"; conf_lo "3.046297"; conf_hi "5.964446"; cov "26.627302";
Chr2	Cufflinks	exon	18196740	18196840	287	-	.	gene_id "CUFF.13216"; transcript_id "AT2G43940.1"; exon_number "5"; FPKM "4.5053715651"; frac "0.105626"; conf_lo "3.046297"; conf_hi "5.964446"; cov "26.627302";
Chr2	Cufflinks	exon	18197008	18197094	287	-	.	gene_id "CUFF.13216"; transcript_id "AT2G43940.1"; exon_number "6"; FPKM "4.5053715651"; frac "0.105626"; conf_lo "3.046297"; conf_hi "5.964446"; cov "26.627302";
Chr2	Cufflinks	exon	18197374	18197504	287	-	.	gene_id "CUFF.13216"; transcript_id "AT2G43940.1"; exon_number "7"; FPKM "4.5053715651"; frac "0.105626"; conf_lo "3.046297"; conf_hi "5.964446"; cov "26.627302";
Chr2	Cufflinks	exon	18197586	18197687	287	-	.	gene_id "CUFF.13216"; transcript_id "AT2G43940.1"; exon_number "8"; FPKM "4.5053715651"; frac "0.105626"; conf_lo "3.046297"; conf_hi "5.964446"; cov "26.627302";
Chr2	Cufflinks	transcript	18197844	18200194	1000	-	.	gene_id "CUFF.13216"; transcript_id "AT2G43945.1"; FPKM "15.6528351689"; frac "0.585379"; conf_lo "13.635733"; conf_hi "17.669937"; cov "92.510188"; full_read_support "yes";
Chr2	Cufflinks	exon	18197844	18198130	1000	-	.	gene_id "CUFF.13216"; transcript_id "AT2G43945.1"; exon_number "1"; FPKM "15.6528351689"; frac "0.585379"; conf_lo "13.635733"; conf_hi "17.669937"; cov "92.510188";
Chr2	Cufflinks	exon	18198212	18198270	1000	-	.	gene_id "CUFF.13216"; transcript_id "AT2G43945.1"; exon_number "2"; FPKM "15.6528351689"; frac "0.585379"; conf_lo "13.635733"; conf_hi "17.669937"; cov "92.510188";
Chr2	Cufflinks	exon	18198368	18198517	1000	-	.	gene_id "CUFF.13216"; transcript_id "AT2G43945.1"; exon_number "3"; FPKM "15.6528351689"; frac "0.585379"; conf_lo "13.635733"; conf_hi "17.669937"; cov "92.510188";
Chr2	Cufflinks	exon	18198598	18198714	1000	-	.	gene_id "CUFF.13216"; transcript_id "AT2G43945.1"; exon_number "4"; FPKM "15.6528351689"; frac "0.585379"; conf_lo "13.635733"; conf_hi "17.669937"; cov "92.510188";
Chr2	Cufflinks	exon	18198882	18199076	1000	-	.	gene_id "CUFF.13216"; transcript_id "AT2G43945.1"; exon_number "5"; FPKM "15.6528351689"; frac "0.585379"; conf_lo "13.635733"; conf_hi "17.669937"; cov "92.510188";
Chr2	Cufflinks	exon	18199776	18200194	1000	-	.	gene_id "CUFF.13216"; transcript_id "AT2G43945.1"; exon_number "6"; FPKM "15.6528351689"; frac "0.585379"; conf_lo "13.635733"; conf_hi "17.669937"; cov "92.510188";
Chr2	Cufflinks	transcript	18200324	18202729	1	-	.	gene_id "CUFF.13217"; transcript_id "AT2G43950.2"; FPKM "0.0000000000"; frac "0.000000"; conf_lo "0.000000"; conf_hi "0.072568"; cov "0.000000"; full_read_support "yes";
Chr2	Cufflinks	exon	18200324	18201052	1	-	.	gene_id "CUFF.13217"; transcript_id "AT2G43950.2"; exon_number "1"; FPKM "0.0000000000"; frac "0.000000"; conf_lo "0.000000"; conf_hi "0.072568"; cov "0.000000";
Chr2	Cufflinks	exon	18201161	18201255	1	-	.	gene_id "CUFF.13217"; transcript_id "AT2G43950.2"; exon_number "2"; FPKM "0.0000000000"; frac "0.000000"; conf_lo "0.000000"; conf_hi "0.072568"; cov "0.000000";
Chr2	Cufflinks	exon	18201400	18201579	1	-	.	gene_id "CUFF.13217"; transcript_id "AT2G43950.2"; exon_number "3"; FPKM "0.0000000000"; frac "0.000000"; conf_lo "0.000000"; conf_hi "0.072568"; cov "0.000000";
Chr2	Cufflinks	exon	18201718	18201804	1	-	.	gene_id "CUFF.13217"; transcript_id "AT2G43950.2"; exon_number "4"; FPKM "0.0000000000"; frac "0.000000"; conf_lo "0.000000"; conf_hi "0.072568"; cov "0.000000";
Chr2	Cufflinks	exon	18202228	18202729	1	-	.	gene_id "CUFF.13217"; transcript_id "AT2G43950.2"; exon_number "5"; FPKM "0.0000000000"; frac "0.000000"; conf_lo "0.000000"; conf_hi "0.072568"; cov "0.000000";
Chr2	Cufflinks	transcript	18200324	18202670	1	-	.	gene_id "CUFF.13217"; transcript_id "AT2G43950.3"; FPKM "0.0000000000"; frac "0.000000"; conf_lo "0.000000"; conf_hi "0.098786"; cov "0.000000"; full_read_support "no";
Chr2	Cufflinks	exon	18200324	18200684	1	-	.	gene_id "CUFF.13217"; transcript_id "AT2G43950.3"; exon_number "1"; FPKM "0.0000000000"; frac "0.000000"; conf_lo "0.000000"; conf_hi "0.098786"; cov "0.000000";
Chr2	Cufflinks	exon	18200997	18201052	1	-	.	gene_id "CUFF.13217"; transcript_id "AT2G43950.3"; exon_number "2"; FPKM "0.0000000000"; frac "0.000000"; conf_lo "0.000000"; conf_hi "0.098786"; cov "0.000000";
Chr2	Cufflinks	exon	18201161	18201255	1	-	.	gene_id "CUFF.13217"; transcript_id "AT2G43950.3"; exon_number "3"; FPKM "0.0000000000"; frac "0.000000"; conf_lo "0.000000"; conf_hi "0.098786"; cov "0.000000";
Chr2	Cufflinks	exon	18201400	18201579	1	-	.	gene_id "CUFF.13217"; transcript_id "AT2G43950.3"; exon_number "4"; FPKM "0.0000000000"; frac "0.000000"; conf_lo "0.000000"; conf_hi "0.098786"; cov "0.000000";
Chr2	Cufflinks	exon	18201718	18201804	1	-	.	gene_id "CUFF.13217"; transcript_id "AT2G43950.3"; exon_number "5"; FPKM "0.0000000000"; frac "0.000000"; conf_lo "0.000000"; conf_hi "0.098786"; cov "0.000000";
Chr2	Cufflinks	exon	18202228	18202670	1	-	.	gene_id "CUFF.13217"; transcript_id "AT2G43950.3"; exon_number "6"; FPKM "0.0000000000"; frac "0.000000"; conf_lo "0.000000"; conf_hi "0.098786"; cov "0.000000";
Chr2	Cufflinks	transcript	18200324	18202729	1000	-	.	gene_id "CUFF.13217"; transcript_id "AT2G43950.1"; FPKM "22.8289402291"; frac "1.000000"; conf_lo "20.593868"; conf_hi "25.064012"; cov "134.921997"; full_read_support "yes";
Chr2	Cufflinks	exon	18200324	18200684	1000	-	.	gene_id "CUFF.13217"; transcript_id "AT2G43950.1"; exon_number "1"; FPKM "22.8289402291"; frac "1.000000"; conf_lo "20.593868"; conf_hi "25.064012"; cov "134.921997";
Chr2	Cufflinks	exon	18200932	18201052	1000	-	.	gene_id "CUFF.13217"; transcript_id "AT2G43950.1"; exon_number "2"; FPKM "22.8289402291"; frac "1.000000"; conf_lo "20.593868"; conf_hi "25.064012"; cov "134.921997";
Chr2	Cufflinks	exon	18201161	18201255	1000	-	.	gene_id "CUFF.13217"; transcript_id "AT2G43950.1"; exon_number "3"; FPKM "22.8289402291"; frac "1.000000"; conf_lo "20.593868"; conf_hi "25.064012"; cov "134.921997";
Chr2	Cufflinks	exon	18201400	18201579	1000	-	.	gene_id "CUFF.13217"; transcript_id "AT2G43950.1"; exon_number "4"; FPKM "22.8289402291"; frac "1.000000"; conf_lo "20.593868"; conf_hi "25.064012"; cov "134.921997";
Chr2	Cufflinks	exon	18201718	18201804	1000	-	.	gene_id "CUFF.13217"; transcript_id "AT2G43950.1"; exon_number "5"; FPKM "22.8289402291"; frac "1.000000"; conf_lo "20.593868"; conf_hi "25.064012"; cov "134.921997";
Chr2	Cufflinks	exon	18202228	18202729	1000	-	.	gene_id "CUFF.13217"; transcript_id "AT2G43950.1"; exon_number "6"; FPKM "22.8289402291"; frac "1.000000"; conf_lo "20.593868"; conf_hi "25.064012"; cov "134.921997";
Chr2	Cufflinks	transcript	18203312	18204912	1	-	.	gene_id "CUFF.13218"; transcript_id "AT2G43960.1"; FPKM "0.0000000000"; frac "0.000000"; conf_lo "0.000000"; conf_hi "0.000000"; cov "0.000000"; full_read_support "no";
Chr2	Cufflinks	exon	18203312	18204781	1	-	.	gene_id "CUFF.13218"; transcript_id "AT2G43960.1"; exon_number "1"; FPKM "0.0000000000"; frac "0.000000"; conf_lo "0.000000"; conf_hi "0.000000"; cov "0.000000";
Chr2	Cufflinks	exon	18204902	18204912	1	-	.	gene_id "CUFF.13218"; transcript_id "AT2G43960.1"; exon_number "2"; FPKM "0.0000000000"; frac "0.000000"; conf_lo "0.000000"; conf_hi "0.000000"; cov "0.000000";
Chr2	Cufflinks	transcript	18205235	18208218	1000	-	.	gene_id "CUFF.13219"; transcript_id "AT2G43970.1"; FPKM "92.7223729226"; frac "1.000000"; conf_lo "87.766310"; conf_hi "97.678436"; cov "547.755249"; full_read_support "yes";
Chr2	Cufflinks	exon	18205235	18205861	1000	-	.	gene_id "CUFF.13219"; transcript_id "AT2G43970.1"; exon_number "1"; FPKM "92.7223729226"; frac "1.000000"; conf_lo "87.766310"; conf_hi "97.678436"; cov "547.755249";
Chr2	Cufflinks	exon	18205936	18206097	1000	-	.	gene_id "CUFF.13219"; transcript_id "AT2G43970.1"; exon_number "2"; FPKM "92.7223729226"; frac "1.000000"; conf_lo "87.766310"; conf_hi "97.678436"; cov "547.755249";
Chr2	Cufflinks	exon	18206274	18206342	1000	-	.	gene_id "CUFF.13219"; transcript_id "AT2G43970.1"; exon_number "3"; FPKM "92.7223729226"; frac "1.000000"; conf_lo "87.766310"; conf_hi "97.678436"; cov "547.755249";
Chr2	Cufflinks	exon	18206433	18206480	1000	-	.	gene_id "CUFF.13219"; transcript_id "AT2G43970.1"; exon_number "4"; FPKM "92.7223729226"; frac "1.000000"; conf_lo "87.766310"; conf_hi "97.678436"; cov "547.755249";
Chr2	Cufflinks	exon	18206573	18206675	1000	-	.	gene_id "CUFF.13219"; transcript_id "AT2G43970.1"; exon_number "5"; FPKM "92.7223729226"; frac "1.000000"; conf_lo "87.766310"; conf_hi "97.678436"; cov "547.755249";
Chr2	Cufflinks	exon	18206774	18206853	1000	-	.	gene_id "CUFF.13219"; transcript_id "AT2G43970.1"; exon_number "6"; FPKM "92.7223729226"; frac "1.000000"; conf_lo "87.766310"; conf_hi "97.678436"; cov "547.755249";
Chr2	Cufflinks	exon	18206933	18207004	1000	-	.	gene_id "CUFF.13219"; transcript_id "AT2G43970.1"; exon_number "7"; FPKM "92.7223729226"; frac "1.000000"; conf_lo "87.766310"; conf_hi "97.678436"; cov "547.755249";
Chr2	Cufflinks	exon	18207091	18207185	1000	-	.	gene_id "CUFF.13219"; transcript_id "AT2G43970.1"; exon_number "8"; FPKM "92.7223729226"; frac "1.000000"; conf_lo "87.766310"; conf_hi "97.678436"; cov "547.755249";
Chr2	Cufflinks	exon	18207278	18207359	1000	-	.	gene_id "CUFF.13219"; transcript_id "AT2G43970.1"; exon_number "9"; FPKM "92.7223729226"; frac "1.000000"; conf_lo "87.766310"; conf_hi "97.678436"; cov "547.755249";
Chr2	Cufflinks	exon	18207432	18208218	1000	-	.	gene_id "CUFF.13219"; transcript_id "AT2G43970.1"; exon_number "10"; FPKM "92.7223729226"; frac "1.000000"; conf_lo "87.766310"; conf_hi "97.678436"; cov "547.755249";
Chr2	Cufflinks	transcript	18205235	18208218	1	-	.	gene_id "CUFF.13219"; transcript_id "AT2G43970.2"; FPKM "0.0000000000"; frac "0.000000"; conf_lo "0.000000"; conf_hi "0.053904"; cov "0.000000"; full_read_support "no";
Chr2	Cufflinks	exon	18205235	18205861	1	-	.	gene_id "CUFF.13219"; transcript_id "AT2G43970.2"; exon_number "1"; FPKM "0.0000000000"; frac "0.000000"; conf_lo "0.000000"; conf_hi "0.053904"; cov "0.000000";
Chr2	Cufflinks	exon	18205936	18206097	1	-	.	gene_id "CUFF.13219"; transcript_id "AT2G43970.2"; exon_number "2"; FPKM "0.0000000000"; frac "0.000000"; conf_lo "0.000000"; conf_hi "0.053904"; cov "0.000000";
Chr2	Cufflinks	exon	18206274	18206342	1	-	.	gene_id "CUFF.13219"; transcript_id "AT2G43970.2"; exon_number "3"; FPKM "0.0000000000"; frac "0.000000"; conf_lo "0.000000"; conf_hi "0.053904"; cov "0.000000";
Chr2	Cufflinks	exon	18206573	18206675	1	-	.	gene_id "CUFF.13219"; transcript_id "AT2G43970.2"; exon_number "4"; FPKM "0.0000000000"; frac "0.000000"; conf_lo "0.000000"; conf_hi "0.053904"; cov "0.000000";
Chr2	Cufflinks	exon	18206774	18206853	1	-	.	gene_id "CUFF.13219"; transcript_id "AT2G43970.2"; exon_number "5"; FPKM "0.0000000000"; frac "0.000000"; conf_lo "0.000000"; conf_hi "0.053904"; cov "0.000000";
Chr2	Cufflinks	exon	18206933	18207004	1	-	.	gene_id "CUFF.13219"; transcript_id "AT2G43970.2"; exon_number "6"; FPKM "0.0000000000"; frac "0.000000"; conf_lo "0.000000"; conf_hi "0.053904"; cov "0.000000";
Chr2	Cufflinks	exon	18207091	18207185	1	-	.	gene_id "CUFF.13219"; transcript_id "AT2G43970.2"; exon_number "7"; FPKM "0.0000000000"; frac "0.000000"; conf_lo "0.000000"; conf_hi "0.053904"; cov "0.000000";
Chr2	Cufflinks	exon	18207278	18207359	1	-	.	gene_id "CUFF.13219"; transcript_id "AT2G43970.2"; exon_number "8"; FPKM "0.0000000000"; frac "0.000000"; conf_lo "0.000000"; conf_hi "0.053904"; cov "0.000000";
Chr2	Cufflinks	exon	18207432	18208218	1	-	.	gene_id "CUFF.13219"; transcript_id "AT2G43970.2"; exon_number "9"; FPKM "0.0000000000"; frac "0.000000"; conf_lo "0.000000"; conf_hi "0.053904"; cov "0.000000";
Chr2	Cufflinks	transcript	18208253	18211644	1	-	.	gene_id "CUFF.13219"; transcript_id "AT2G43980.1"; FPKM "0.0000000000"; frac "0.000000"; conf_lo "0.000000"; conf_hi "0.067814"; cov "0.000000"; full_read_support "yes";
Chr2	Cufflinks	exon	18208253	18208580	1	-	.	gene_id "CUFF.13219"; transcript_id "AT2G43980.1"; exon_number "1"; FPKM "0.0000000000"; frac "0.000000"; conf_lo "0.000000"; conf_hi "0.067814"; cov "0.000000";
Chr2	Cufflinks	exon	18208661	18208790	1	-	.	gene_id "CUFF.13219"; transcript_id "AT2G43980.1"; exon_number "2"; FPKM "0.0000000000"; frac "0.000000"; conf_lo "0.000000"; conf_hi "0.067814"; cov "0.000000";
Chr2	Cufflinks	exon	18208875	18209020	1	-	.	gene_id "CUFF.13219"; transcript_id "AT2G43980.1"; exon_number "3"; FPKM "0.0000000000"; frac "0.000000"; conf_lo "0.000000"; conf_hi "0.067814"; cov "0.000000";
Chr2	Cufflinks	exon	18209116	18209178	1	-	.	gene_id "CUFF.13219"; transcript_id "AT2G43980.1"; exon_number "4"; FPKM "0.0000000000"; frac "0.000000"; conf_lo "0.000000"; conf_hi "0.067814"; cov "0.000000";
Chr2	Cufflinks	exon	18209282	18209395	1	-	.	gene_id "CUFF.13219"; transcript_id "AT2G43980.1"; exon_number "5"; FPKM "0.0000000000"; frac "0.000000"; conf_lo "0.000000"; conf_hi "0.067814"; cov "0.000000";
Chr2	Cufflinks	exon	18209564	18209714	1	-	.	gene_id "CUFF.13219"; transcript_id "AT2G43980.1"; exon_number "6"; FPKM "0.0000000000"; frac "0.000000"; conf_lo "0.000000"; conf_hi "0.067814"; cov "0.000000";
Chr2	Cufflinks	exon	18209856	18210061	1	-	.	gene_id "CUFF.13219"; transcript_id "AT2G43980.1"; exon_number "7"; FPKM "0.0000000000"; frac "0.000000"; conf_lo "0.000000"; conf_hi "0.067814"; cov "0.000000";
Chr2	Cufflinks	exon	18210243	18210311	1	-	.	gene_id "CUFF.13219"; transcript_id "AT2G43980.1"; exon_number "8"; FPKM "0.0000000000"; frac "0.000000"; conf_lo "0.000000"; conf_hi "0.067814"; cov "0.000000";
Chr2	Cufflinks	exon	18210529	18210620	1	-	.	gene_id "CUFF.13219"; transcript_id "AT2G43980.1"; exon_number "9"; FPKM "0.0000000000"; frac "0.000000"; conf_lo "0.000000"; conf_hi "0.067814"; cov "0.000000";
Chr2	Cufflinks	exon	18210883	18211075	1	-	.	gene_id "CUFF.13219"; transcript_id "AT2G43980.1"; exon_number "10"; FPKM "0.0000000000"; frac "0.000000"; conf_lo "0.000000"; conf_hi "0.067814"; cov "0.000000";
Chr2	Cufflinks	exon	18211221	18211256	1	-	.	gene_id "CUFF.13219"; transcript_id "AT2G43980.1"; exon_number "11"; FPKM "0.0000000000"; frac "0.000000"; conf_lo "0.000000"; conf_hi "0.067814"; cov "0.000000";
Chr2	Cufflinks	exon	18211482	18211644	1	-	.	gene_id "CUFF.13219"; transcript_id "AT2G43980.1"; exon_number "12"; FPKM "0.0000000000"; frac "0.000000"; conf_lo "0.000000"; conf_hi "0.067814"; cov "0.000000";
Chr2	Cufflinks	transcript	18249042	18250708	1	-	.	gene_id "CUFF.13220"; transcript_id "AT2G44120.2"; FPKM "0.0000000000"; frac "0.000000"; conf_lo "0.000000"; conf_hi "0.098979"; cov "0.000000"; full_read_support "yes";
Chr2	Cufflinks	exon	18249042	18249545	1	-	.	gene_id "CUFF.13220"; transcript_id "AT2G44120.2"; exon_number "1"; FPKM "0.0000000000"; frac "0.000000"; conf_lo "0.000000"; conf_hi "0.098979"; cov "0.000000";
Chr2	Cufflinks	exon	18249632	18249711	1	-	.	gene_id "CUFF.13220"; transcript_id "AT2G44120.2"; exon_number "2"; FPKM "0.0000000000"; frac "0.000000"; conf_lo "0.000000"; conf_hi "0.098979"; cov "0.000000";
Chr2	Cufflinks	exon	18249887	18249944	1	-	.	gene_id "CUFF.13220"; transcript_id "AT2G44120.2"; exon_number "3"; FPKM "0.0000000000"; frac "0.000000"; conf_lo "0.000000"; conf_hi "0.098979"; cov "0.000000";
Chr2	Cufflinks	exon	18250028	18250125	1	-	.	gene_id "CUFF.13220"; transcript_id "AT2G44120.2"; exon_number "4"; FPKM "0.0000000000"; frac "0.000000"; conf_lo "0.000000"; conf_hi "0.098979"; cov "0.000000";
Chr2	Cufflinks	exon	18250229	18250708	1	-	.	gene_id "CUFF.13220"; transcript_id "AT2G44120.2"; exon_number "5"; FPKM "0.0000000000"; frac "0.000000"; conf_lo "0.000000"; conf_hi "0.098979"; cov "0.000000";
Chr2	Cufflinks	transcript	18249042	18251156	1000	-	.	gene_id "CUFF.13220"; transcript_id "AT2G44120.1"; FPKM "234.4507516995"; frac "1.000000"; conf_lo "222.761800"; conf_hi "246.139703"; cov "1384.737087"; full_read_support "yes";
Chr2	Cufflinks	exon	18249042	18249545	1000	-	.	gene_id "CUFF.13220"; transcript_id "AT2G44120.1"; exon_number "1"; FPKM "234.4507516995"; frac "1.000000"; conf_lo "222.761800"; conf_hi "246.139703"; cov "1384.737087";
Chr2	Cufflinks	exon	18249632	18249711	1000	-	.	gene_id "CUFF.13220"; transcript_id "AT2G44120.1"; exon_number "2"; FPKM "234.4507516995"; frac "1.000000"; conf_lo "222.761800"; conf_hi "246.139703"; cov "1384.737087";
Chr2	Cufflinks	exon	18249887	18249944	1000	-	.	gene_id "CUFF.13220"; transcript_id "AT2G44120.1"; exon_number "3"; FPKM "234.4507516995"; frac "1.000000"; conf_lo "222.761800"; conf_hi "246.139703"; cov "1384.737087";
Chr2	Cufflinks	exon	18250028	18250125	1000	-	.	gene_id "CUFF.13220"; transcript_id "AT2G44120.1"; exon_number "4"; FPKM "234.4507516995"; frac "1.000000"; conf_lo "222.761800"; conf_hi "246.139703"; cov "1384.737087";
Chr2	Cufflinks	exon	18250229	18250407	1000	-	.	gene_id "CUFF.13220"; transcript_id "AT2G44120.1"; exon_number "5"; FPKM "234.4507516995"; frac "1.000000"; conf_lo "222.761800"; conf_hi "246.139703"; cov "1384.737087";
Chr2	Cufflinks	exon	18250757	18251156	1000	-	.	gene_id "CUFF.13220"; transcript_id "AT2G44120.1"; exon_number "6"; FPKM "234.4507516995"; frac "1.000000"; conf_lo "222.761800"; conf_hi "246.139703"; cov "1384.737087";
Chr2	Cufflinks	transcript	18211924	18213922	1000	+	.	gene_id "AT2G43990"; transcript_id "AT2G43990.1"; FPKM "1.2934106440"; frac "1.000000"; conf_lo "0.903801"; conf_hi "1.683020"; cov "7.641854"; full_read_support "yes";
Chr2	Cufflinks	exon	18211924	18213922	1000	+	.	gene_id "AT2G43990"; transcript_id "AT2G43990.1"; exon_number "1"; FPKM "1.2934106440"; frac "1.000000"; conf_lo "0.903801"; conf_hi "1.683020"; cov "7.641854";
Chr2	Cufflinks	transcript	18214324	18215571	1000	+	.	gene_id "AT2G44000"; transcript_id "AT2G44000.1"; FPKM "0.1445201352"; frac "1.000000"; conf_lo "0.000000"; conf_hi "0.342640"; cov "0.854797"; full_read_support "yes";
Chr2	Cufflinks	exon	18214324	18215571	1000	+	.	gene_id "AT2G44000"; transcript_id "AT2G44000.1"; exon_number "1"; FPKM "0.1445201352"; frac "1.000000"; conf_lo "0.000000"; conf_hi "0.342640"; cov "0.854797";
Chr2	Cufflinks	transcript	18216684	18217438	1000	+	.	gene_id "AT2G44010"; transcript_id "AT2G44010.1"; FPKM "4.9825671771"; frac "1.000000"; conf_lo "3.593492"; conf_hi "6.371642"; cov "29.436585"; full_read_support "yes";
Chr2	Cufflinks	exon	18216684	18217438	1000	+	.	gene_id "AT2G44010"; transcript_id "AT2G44010.1"; exon_number "1"; FPKM "4.9825671771"; frac "1.000000"; conf_lo "3.593492"; conf_hi "6.371642"; cov "29.436585";
Chr2	Cufflinks	transcript	18217559	18219385	1000	-	.	gene_id "AT2G44020"; transcript_id "AT2G44020.1"; FPKM "4.9419131440"; frac "1.000000"; conf_lo "4.124294"; conf_hi "5.759532"; cov "29.184717"; full_read_support "yes";
Chr2	Cufflinks	exon	18217559	18219385	1000	-	.	gene_id "AT2G44020"; transcript_id "AT2G44020.1"; exon_number "1"; FPKM "4.9419131440"; frac "1.000000"; conf_lo "4.124294"; conf_hi "5.759532"; cov "29.184717";
Chr2	Cufflinks	transcript	18220086	18221228	1	+	.	gene_id "AT2G44030"; transcript_id "AT2G44030.1"; FPKM "0.0000000000"; frac "0.000000"; conf_lo "0.000000"; conf_hi "0.000000"; cov "0.000000"; full_read_support "no";
Chr2	Cufflinks	exon	18220086	18221228	1	+	.	gene_id "AT2G44030"; transcript_id "AT2G44030.1"; exon_number "1"; FPKM "0.0000000000"; frac "0.000000"; conf_lo "0.000000"; conf_hi "0.000000"; cov "0.000000";
Chr2	Cufflinks	transcript	18221769	18224104	1000	-	.	gene_id "CUFF.13221"; transcript_id "AT2G44040.1"; FPKM "28.5902262249"; frac "1.000000"; conf_lo "26.051007"; conf_hi "31.129446"; cov "168.966918"; full_read_support "yes";
Chr2	Cufflinks	exon	18221769	18222053	1000	-	.	gene_id "CUFF.13221"; transcript_id "AT2G44040.1"; exon_number "1"; FPKM "28.5902262249"; frac "1.000000"; conf_lo "26.051007"; conf_hi "31.129446"; cov "168.966918";
Chr2	Cufflinks	exon	18222175	18222262	1000	-	.	gene_id "CUFF.13221"; transcript_id "AT2G44040.1"; exon_number "2"; FPKM "28.5902262249"; frac "1.000000"; conf_lo "26.051007"; conf_hi "31.129446"; cov "168.966918";
Chr2	Cufflinks	exon	18222364	18222473	1000	-	.	gene_id "CUFF.13221"; transcript_id "AT2G44040.1"; exon_number "3"; FPKM "28.5902262249"; frac "1.000000"; conf_lo "26.051007"; conf_hi "31.129446"; cov "168.966918";
Chr2	Cufflinks	exon	18222566	18222667	1000	-	.	gene_id "CUFF.13221"; transcript_id "AT2G44040.1"; exon_number "4"; FPKM "28.5902262249"; frac "1.000000"; conf_lo "26.051007"; conf_hi "31.129446"; cov "168.966918";
Chr2	Cufflinks	exon	18222770	18222844	1000	-	.	gene_id "CUFF.13221"; transcript_id "AT2G44040.1"; exon_number "5"; FPKM "28.5902262249"; frac "1.000000"; conf_lo "26.051007"; conf_hi "31.129446"; cov "168.966918";
Chr2	Cufflinks	exon	18222940	18223073	1000	-	.	gene_id "CUFF.13221"; transcript_id "AT2G44040.1"; exon_number "6"; FPKM "28.5902262249"; frac "1.000000"; conf_lo "26.051007"; conf_hi "31.129446"; cov "168.966918";
Chr2	Cufflinks	exon	18223274	18223511	1000	-	.	gene_id "CUFF.13221"; transcript_id "AT2G44040.1"; exon_number "7"; FPKM "28.5902262249"; frac "1.000000"; conf_lo "26.051007"; conf_hi "31.129446"; cov "168.966918";
Chr2	Cufflinks	exon	18223673	18223886	1000	-	.	gene_id "CUFF.13221"; transcript_id "AT2G44040.1"; exon_number "8"; FPKM "28.5902262249"; frac "1.000000"; conf_lo "26.051007"; conf_hi "31.129446"; cov "168.966918";
Chr2	Cufflinks	exon	18223985	18224104	1000	-	.	gene_id "CUFF.13221"; transcript_id "AT2G44040.1"; exon_number "9"; FPKM "28.5902262249"; frac "1.000000"; conf_lo "26.051007"; conf_hi "31.129446"; cov "168.966918";
Chr2	Cufflinks	transcript	18224251	18226160	1000	+	.	gene_id "CUFF.13222"; transcript_id "AT2G44050.1"; FPKM "75.7373516876"; frac "1.000000"; conf_lo "70.284515"; conf_hi "81.190188"; cov "447.624827"; full_read_support "yes";
Chr2	Cufflinks	exon	18224251	18224454	1000	+	.	gene_id "CUFF.13222"; transcript_id "AT2G44050.1"; exon_number "1"; FPKM "75.7373516876"; frac "1.000000"; conf_lo "70.284515"; conf_hi "81.190188"; cov "447.624827";
Chr2	Cufflinks	exon	18224542	18224657	1000	+	.	gene_id "CUFF.13222"; transcript_id "AT2G44050.1"; exon_number "2"; FPKM "75.7373516876"; frac "1.000000"; conf_lo "70.284515"; conf_hi "81.190188"; cov "447.624827";
Chr2	Cufflinks	exon	18224794	18224889	1000	+	.	gene_id "CUFF.13222"; transcript_id "AT2G44050.1"; exon_number "3"; FPKM "75.7373516876"; frac "1.000000"; conf_lo "70.284515"; conf_hi "81.190188"; cov "447.624827";
Chr2	Cufflinks	exon	18224966	18225061	1000	+	.	gene_id "CUFF.13222"; transcript_id "AT2G44050.1"; exon_number "4"; FPKM "75.7373516876"; frac "1.000000"; conf_lo "70.284515"; conf_hi "81.190188"; cov "447.624827";
Chr2	Cufflinks	exon	18225205	18225283	1000	+	.	gene_id "CUFF.13222"; transcript_id "AT2G44050.1"; exon_number "5"; FPKM "75.7373516876"; frac "1.000000"; conf_lo "70.284515"; conf_hi "81.190188"; cov "447.624827";
Chr2	Cufflinks	exon	18225524	18225570	1000	+	.	gene_id "CUFF.13222"; transcript_id "AT2G44050.1"; exon_number "6"; FPKM "75.7373516876"; frac "1.000000"; conf_lo "70.284515"; conf_hi "81.190188"; cov "447.624827";
Chr2	Cufflinks	exon	18225669	18225728	1000	+	.	gene_id "CUFF.13222"; transcript_id "AT2G44050.1"; exon_number "7"; FPKM "75.7373516876"; frac "1.000000"; conf_lo "70.284515"; conf_hi "81.190188"; cov "447.624827";
Chr2	Cufflinks	exon	18225879	18226160	1000	+	.	gene_id "CUFF.13222"; transcript_id "AT2G44050.1"; exon_number "8"; FPKM "75.7373516876"; frac "1.000000"; conf_lo "70.284515"; conf_hi "81.190188"; cov "447.624827";
Chr2	Cufflinks	transcript	18226317	18228151	1000	+	.	gene_id "CUFF.13223"; transcript_id "AT2G44060.1"; FPKM "116.3968165636"; frac "0.791051"; conf_lo "109.577706"; conf_hi "123.215927"; cov "687.347149"; full_read_support "yes";
Chr2	Cufflinks	exon	18226317	18226392	1000	+	.	gene_id "CUFF.13223"; transcript_id "AT2G44060.1"; exon_number "1"; FPKM "116.3968165636"; frac "0.791051"; conf_lo "109.577706"; conf_hi "123.215927"; cov "687.347149";
Chr2	Cufflinks	exon	18226917	18227893	1000	+	.	gene_id "CUFF.13223"; transcript_id "AT2G44060.1"; exon_number "2"; FPKM "116.3968165636"; frac "0.791051"; conf_lo "109.577706"; conf_hi "123.215927"; cov "687.347149";
Chr2	Cufflinks	exon	18227983	18228151	1000	+	.	gene_id "CUFF.13223"; transcript_id "AT2G44060.1"; exon_number "3"; FPKM "116.3968165636"; frac "0.791051"; conf_lo "109.577706"; conf_hi "123.215927"; cov "687.347149";
Chr2	Cufflinks	transcript	18226319	18228151	1	+	.	gene_id "CUFF.13223"; transcript_id "AT2G44060.2"; FPKM "0.0000000000"; frac "0.000000"; conf_lo "0.000000"; conf_hi "0.099270"; cov "0.000000"; full_read_support "yes";
Chr2	Cufflinks	exon	18226319	18226392	1	+	.	gene_id "CUFF.13223"; transcript_id "AT2G44060.2"; exon_number "1"; FPKM "0.0000000000"; frac "0.000000"; conf_lo "0.000000"; conf_hi "0.099270"; cov "0.000000";
Chr2	Cufflinks	exon	18226920	18227893	1	+	.	gene_id "CUFF.13223"; transcript_id "AT2G44060.2"; exon_number "2"; FPKM "0.0000000000"; frac "0.000000"; conf_lo "0.000000"; conf_hi "0.099270"; cov "0.000000";
Chr2	Cufflinks	exon	18227983	18228151	1	+	.	gene_id "CUFF.13223"; transcript_id "AT2G44060.2"; exon_number "3"; FPKM "0.0000000000"; frac "0.000000"; conf_lo "0.000000"; conf_hi "0.099270"; cov "0.000000";
Chr2	Cufflinks	transcript	18228473	18230549	348	+	.	gene_id "CUFF.13223"; transcript_id "AT2G44065.1"; FPKM "40.5346651950"; frac "0.208949"; conf_lo "36.850915"; conf_hi "44.218416"; cov "239.365538"; full_read_support "yes";
Chr2	Cufflinks	exon	18228473	18228558	348	+	.	gene_id "CUFF.13223"; transcript_id "AT2G44065.1"; exon_number "1"; FPKM "40.5346651950"; frac "0.208949"; conf_lo "36.850915"; conf_hi "44.218416"; cov "239.365538";
Chr2	Cufflinks	exon	18228798	18228956	348	+	.	gene_id "CUFF.13223"; transcript_id "AT2G44065.1"; exon_number "2"; FPKM "40.5346651950"; frac "0.208949"; conf_lo "36.850915"; conf_hi "44.218416"; cov "239.365538";
Chr2	Cufflinks	exon	18229821	18230549	348	+	.	gene_id "CUFF.13223"; transcript_id "AT2G44065.1"; exon_number "3"; FPKM "40.5346651950"; frac "0.208949"; conf_lo "36.850915"; conf_hi "44.218416"; cov "239.365538";
Chr2	Cufflinks	transcript	18228480	18231407	1	+	.	gene_id "CUFF.13223"; transcript_id "AT2G44065.2"; FPKM "0.0000000000"; frac "0.000000"; conf_lo "0.000000"; conf_hi "0.115685"; cov "0.000000"; full_read_support "no";
Chr2	Cufflinks	exon	18228480	18228558	1	+	.	gene_id "CUFF.13223"; transcript_id "AT2G44065.2"; exon_number "1"; FPKM "0.0000000000"; frac "0.000000"; conf_lo "0.000000"; conf_hi "0.115685"; cov "0.000000";
Chr2	Cufflinks	exon	18228670	18228715	1	+	.	gene_id "CUFF.13223"; transcript_id "AT2G44065.2"; exon_number "2"; FPKM "0.0000000000"; frac "0.000000"; conf_lo "0.000000"; conf_hi "0.115685"; cov "0.000000";
Chr2	Cufflinks	exon	18228798	18228956	1	+	.	gene_id "CUFF.13223"; transcript_id "AT2G44065.2"; exon_number "3"; FPKM "0.0000000000"; frac "0.000000"; conf_lo "0.000000"; conf_hi "0.115685"; cov "0.000000";
Chr2	Cufflinks	exon	18229821	18230590	1	+	.	gene_id "CUFF.13223"; transcript_id "AT2G44065.2"; exon_number "4"; FPKM "0.0000000000"; frac "0.000000"; conf_lo "0.000000"; conf_hi "0.115685"; cov "0.000000";
Chr2	Cufflinks	exon	18231390	18231407	1	+	.	gene_id "CUFF.13223"; transcript_id "AT2G44065.2"; exon_number "5"; FPKM "0.0000000000"; frac "0.000000"; conf_lo "0.000000"; conf_hi "0.115685"; cov "0.000000";
Chr2	Cufflinks	transcript	18231047	18232493	1	-	.	gene_id "CUFF.13224"; transcript_id "AT2G44070.1"; FPKM "0.0000000000"; frac "0.000000"; conf_lo "0.000000"; conf_hi "0.115159"; cov "0.000000"; full_read_support "yes";
Chr2	Cufflinks	exon	18231047	18231177	1	-	.	gene_id "CUFF.13224"; transcript_id "AT2G44070.1"; exon_number "1"; FPKM "0.0000000000"; frac "0.000000"; conf_lo "0.000000"; conf_hi "0.115159"; cov "0.000000";
Chr2	Cufflinks	exon	18231325	18231379	1	-	.	gene_id "CUFF.13224"; transcript_id "AT2G44070.1"; exon_number "2"; FPKM "0.0000000000"; frac "0.000000"; conf_lo "0.000000"; conf_hi "0.115159"; cov "0.000000";
Chr2	Cufflinks	exon	18231487	18232331	1	-	.	gene_id "CUFF.13224"; transcript_id "AT2G44070.1"; exon_number "3"; FPKM "0.0000000000"; frac "0.000000"; conf_lo "0.000000"; conf_hi "0.115159"; cov "0.000000";
Chr2	Cufflinks	exon	18232449	18232493	1	-	.	gene_id "CUFF.13224"; transcript_id "AT2G44070.1"; exon_number "4"; FPKM "0.0000000000"; frac "0.000000"; conf_lo "0.000000"; conf_hi "0.115159"; cov "0.000000";
Chr2	Cufflinks	transcript	18237152	18238173	1000	+	.	gene_id "CUFF.13225"; transcript_id "AT2G44080.1"; FPKM "98.2571955498"; frac "1.000000"; conf_lo "91.598601"; conf_hi "104.915790"; cov "580.621111"; full_read_support "yes";
Chr2	Cufflinks	exon	18237152	18237336	1000	+	.	gene_id "CUFF.13225"; transcript_id "AT2G44080.1"; exon_number "1"; FPKM "98.2571955498"; frac "1.000000"; conf_lo "91.598601"; conf_hi "104.915790"; cov "580.621111";
Chr2	Cufflinks	exon	18237435	18238173	1000	+	.	gene_id "CUFF.13225"; transcript_id "AT2G44080.1"; exon_number "2"; FPKM "98.2571955498"; frac "1.000000"; conf_lo "91.598601"; conf_hi "104.915790"; cov "580.621111";
Chr2	Cufflinks	transcript	18238322	18240245	223	-	.	gene_id "CUFF.13226"; transcript_id "CUFF.13226.1"; FPKM "1.5138570087"; frac "0.120468"; conf_lo "0.960659"; conf_hi "2.067055"; cov "8.945117"; full_read_support "yes";
Chr2	Cufflinks	exon	18238322	18239494	223	-	.	gene_id "CUFF.13226"; transcript_id "CUFF.13226.1"; exon_number "1"; FPKM "1.5138570087"; frac "0.120468"; conf_lo "0.960659"; conf_hi "2.067055"; cov "8.945117";
Chr2	Cufflinks	exon	18239565	18240245	223	-	.	gene_id "CUFF.13226"; transcript_id "CUFF.13226.1"; exon_number "2"; FPKM "1.5138570087"; frac "0.120468"; conf_lo "0.960659"; conf_hi "2.067055"; cov "8.945117";
Chr2	Cufflinks	transcript	18238360	18241316	160	-	.	gene_id "CUFF.13226"; transcript_id "AT2G44090.2"; FPKM "1.0913551895"; frac "0.117316"; conf_lo "0.640938"; conf_hi "1.541773"; cov "6.448628"; full_read_support "yes";
Chr2	Cufflinks	exon	18238360	18239494	160	-	.	gene_id "CUFF.13226"; transcript_id "AT2G44090.2"; exon_number "1"; FPKM "1.0913551895"; frac "0.117316"; conf_lo "0.640938"; conf_hi "1.541773"; cov "6.448628";
Chr2	Cufflinks	exon	18239565	18239997	160	-	.	gene_id "CUFF.13226"; transcript_id "AT2G44090.2"; exon_number "2"; FPKM "1.0913551895"; frac "0.117316"; conf_lo "0.640938"; conf_hi "1.541773"; cov "6.448628";
Chr2	Cufflinks	exon	18240326	18241115	160	-	.	gene_id "CUFF.13226"; transcript_id "AT2G44090.2"; exon_number "3"; FPKM "1.0913551895"; frac "0.117316"; conf_lo "0.640938"; conf_hi "1.541773"; cov "6.448628";
Chr2	Cufflinks	exon	18241239	18241316	160	-	.	gene_id "CUFF.13226"; transcript_id "AT2G44090.2"; exon_number "4"; FPKM "1.0913551895"; frac "0.117316"; conf_lo "0.640938"; conf_hi "1.541773"; cov "6.448628";
Chr2	Cufflinks	transcript	18238360	18241293	1000	-	.	gene_id "CUFF.13226"; transcript_id "AT2G44090.1"; FPKM "6.7877704310"; frac "0.762216"; conf_lo "5.866459"; conf_hi "7.709082"; cov "40.107753"; full_read_support "yes";
Chr2	Cufflinks	exon	18238360	18239494	1000	-	.	gene_id "CUFF.13226"; transcript_id "AT2G44090.1"; exon_number "1"; FPKM "6.7877704310"; frac "0.762216"; conf_lo "5.866459"; conf_hi "7.709082"; cov "40.107753";
Chr2	Cufflinks	exon	18239565	18239997	1000	-	.	gene_id "CUFF.13226"; transcript_id "AT2G44090.1"; exon_number "2"; FPKM "6.7877704310"; frac "0.762216"; conf_lo "5.866459"; conf_hi "7.709082"; cov "40.107753";
Chr2	Cufflinks	exon	18240326	18241293	1000	-	.	gene_id "CUFF.13226"; transcript_id "AT2G44090.1"; exon_number "3"; FPKM "6.7877704310"; frac "0.762216"; conf_lo "5.866459"; conf_hi "7.709082"; cov "40.107753";
Chr2	Cufflinks	transcript	18241692	18244124	1000	+	.	gene_id "CUFF.13227"; transcript_id "CUFF.13227.1"; FPKM "40.1561736109"; frac "0.345174"; conf_lo "36.493442"; conf_hi "43.818905"; cov "237.318447"; full_read_support "yes";
Chr2	Cufflinks	exon	18241692	18241890	1000	+	.	gene_id "CUFF.13227"; transcript_id "CUFF.13227.1"; exon_number "1"; FPKM "40.1561736109"; frac "0.345174"; conf_lo "36.493442"; conf_hi "43.818905"; cov "237.318447";
Chr2	Cufflinks	exon	18242240	18242302	1000	+	.	gene_id "CUFF.13227"; transcript_id "CUFF.13227.1"; exon_number "2"; FPKM "40.1561736109"; frac "0.345174"; conf_lo "36.493442"; conf_hi "43.818905"; cov "237.318447";
Chr2	Cufflinks	exon	18242391	18242474	1000	+	.	gene_id "CUFF.13227"; transcript_id "CUFF.13227.1"; exon_number "3"; FPKM "40.1561736109"; frac "0.345174"; conf_lo "36.493442"; conf_hi "43.818905"; cov "237.318447";
Chr2	Cufflinks	exon	18242564	18242671	1000	+	.	gene_id "CUFF.13227"; transcript_id "CUFF.13227.1"; exon_number "4"; FPKM "40.1561736109"; frac "0.345174"; conf_lo "36.493442"; conf_hi "43.818905"; cov "237.318447";
Chr2	Cufflinks	exon	18242860	18243032	1000	+	.	gene_id "CUFF.13227"; transcript_id "CUFF.13227.1"; exon_number "5"; FPKM "40.1561736109"; frac "0.345174"; conf_lo "36.493442"; conf_hi "43.818905"; cov "237.318447";
Chr2	Cufflinks	exon	18243126	18243237	1000	+	.	gene_id "CUFF.13227"; transcript_id "CUFF.13227.1"; exon_number "6"; FPKM "40.1561736109"; frac "0.345174"; conf_lo "36.493442"; conf_hi "43.818905"; cov "237.318447";
Chr2	Cufflinks	exon	18243347	18243427	1000	+	.	gene_id "CUFF.13227"; transcript_id "CUFF.13227.1"; exon_number "7"; FPKM "40.1561736109"; frac "0.345174"; conf_lo "36.493442"; conf_hi "43.818905"; cov "237.318447";
Chr2	Cufflinks	exon	18243528	18243591	1000	+	.	gene_id "CUFF.13227"; transcript_id "CUFF.13227.1"; exon_number "8"; FPKM "40.1561736109"; frac "0.345174"; conf_lo "36.493442"; conf_hi "43.818905"; cov "237.318447";
Chr2	Cufflinks	exon	18243708	18243809	1000	+	.	gene_id "CUFF.13227"; transcript_id "CUFF.13227.1"; exon_number "9"; FPKM "40.1561736109"; frac "0.345174"; conf_lo "36.493442"; conf_hi "43.818905"; cov "237.318447";
Chr2	Cufflinks	exon	18243982	18244124	1000	+	.	gene_id "CUFF.13227"; transcript_id "CUFF.13227.1"; exon_number "10"; FPKM "40.1561736109"; frac "0.345174"; conf_lo "36.493442"; conf_hi "43.818905"; cov "237.318447";
Chr2	Cufflinks	transcript	18241692	18246498	1	+	.	gene_id "CUFF.13227"; transcript_id "AT2G44100.2"; FPKM "0.0000000000"; frac "0.000000"; conf_lo "0.000000"; conf_hi "0.034042"; cov "0.000000"; full_read_support "yes";
Chr2	Cufflinks	exon	18241692	18241890	1	+	.	gene_id "CUFF.13227"; transcript_id "AT2G44100.2"; exon_number "1"; FPKM "0.0000000000"; frac "0.000000"; conf_lo "0.000000"; conf_hi "0.034042"; cov "0.000000";
Chr2	Cufflinks	exon	18242240	18242302	1	+	.	gene_id "CUFF.13227"; transcript_id "AT2G44100.2"; exon_number "2"; FPKM "0.0000000000"; frac "0.000000"; conf_lo "0.000000"; conf_hi "0.034042"; cov "0.000000";
Chr2	Cufflinks	exon	18242391	18242474	1	+	.	gene_id "CUFF.13227"; transcript_id "AT2G44100.2"; exon_number "3"; FPKM "0.0000000000"; frac "0.000000"; conf_lo "0.000000"; conf_hi "0.034042"; cov "0.000000";
Chr2	Cufflinks	exon	18242564	18242671	1	+	.	gene_id "CUFF.13227"; transcript_id "AT2G44100.2"; exon_number "4"; FPKM "0.0000000000"; frac "0.000000"; conf_lo "0.000000"; conf_hi "0.034042"; cov "0.000000";
Chr2	Cufflinks	exon	18242860	18243032	1	+	.	gene_id "CUFF.13227"; transcript_id "AT2G44100.2"; exon_number "5"; FPKM "0.0000000000"; frac "0.000000"; conf_lo "0.000000"; conf_hi "0.034042"; cov "0.000000";
Chr2	Cufflinks	exon	18243126	18243237	1	+	.	gene_id "CUFF.13227"; transcript_id "AT2G44100.2"; exon_number "6"; FPKM "0.0000000000"; frac "0.000000"; conf_lo "0.000000"; conf_hi "0.034042"; cov "0.000000";
Chr2	Cufflinks	exon	18243347	18243427	1	+	.	gene_id "CUFF.13227"; transcript_id "AT2G44100.2"; exon_number "7"; FPKM "0.0000000000"; frac "0.000000"; conf_lo "0.000000"; conf_hi "0.034042"; cov "0.000000";
Chr2	Cufflinks	exon	18243528	18243590	1	+	.	gene_id "CUFF.13227"; transcript_id "AT2G44100.2"; exon_number "8"; FPKM "0.0000000000"; frac "0.000000"; conf_lo "0.000000"; conf_hi "0.034042"; cov "0.000000";
Chr2	Cufflinks	exon	18243708	18243809	1	+	.	gene_id "CUFF.13227"; transcript_id "AT2G44100.2"; exon_number "9"; FPKM "0.0000000000"; frac "0.000000"; conf_lo "0.000000"; conf_hi "0.034042"; cov "0.000000";
Chr2	Cufflinks	exon	18243982	18244106	1	+	.	gene_id "CUFF.13227"; transcript_id "AT2G44100.2"; exon_number "10"; FPKM "0.0000000000"; frac "0.000000"; conf_lo "0.000000"; conf_hi "0.034042"; cov "0.000000";
Chr2	Cufflinks	exon	18244352	18244562	1	+	.	gene_id "CUFF.13227"; transcript_id "AT2G44100.2"; exon_number "11"; FPKM "0.0000000000"; frac "0.000000"; conf_lo "0.000000"; conf_hi "0.034042"; cov "0.000000";
Chr2	Cufflinks	exon	18244645	18246498	1	+	.	gene_id "CUFF.13227"; transcript_id "AT2G44100.2"; exon_number "12"; FPKM "0.0000000000"; frac "0.000000"; conf_lo "0.000000"; conf_hi "0.034042"; cov "0.000000";
Chr2	Cufflinks	transcript	18241692	18246498	613	+	.	gene_id "CUFF.13227"; transcript_id "AT2G44100.1"; FPKM "24.6264767497"; frac "0.654826"; conf_lo "22.898357"; conf_hi "26.354597"; cov "145.539694"; full_read_support "yes";
Chr2	Cufflinks	exon	18241692	18241890	613	+	.	gene_id "CUFF.13227"; transcript_id "AT2G44100.1"; exon_number "1"; FPKM "24.6264767497"; frac "0.654826"; conf_lo "22.898357"; conf_hi "26.354597"; cov "145.539694";
Chr2	Cufflinks	exon	18242240	18242302	613	+	.	gene_id "CUFF.13227"; transcript_id "AT2G44100.1"; exon_number "2"; FPKM "24.6264767497"; frac "0.654826"; conf_lo "22.898357"; conf_hi "26.354597"; cov "145.539694";
Chr2	Cufflinks	exon	18242391	18242474	613	+	.	gene_id "CUFF.13227"; transcript_id "AT2G44100.1"; exon_number "3"; FPKM "24.6264767497"; frac "0.654826"; conf_lo "22.898357"; conf_hi "26.354597"; cov "145.539694";
Chr2	Cufflinks	exon	18242564	18242671	613	+	.	gene_id "CUFF.13227"; transcript_id "AT2G44100.1"; exon_number "4"; FPKM "24.6264767497"; frac "0.654826"; conf_lo "22.898357"; conf_hi "26.354597"; cov "145.539694";
Chr2	Cufflinks	exon	18242860	18243032	613	+	.	gene_id "CUFF.13227"; transcript_id "AT2G44100.1"; exon_number "5"; FPKM "24.6264767497"; frac "0.654826"; conf_lo "22.898357"; conf_hi "26.354597"; cov "145.539694";
Chr2	Cufflinks	exon	18243126	18243237	613	+	.	gene_id "CUFF.13227"; transcript_id "AT2G44100.1"; exon_number "6"; FPKM "24.6264767497"; frac "0.654826"; conf_lo "22.898357"; conf_hi "26.354597"; cov "145.539694";
Chr2	Cufflinks	exon	18243347	18243427	613	+	.	gene_id "CUFF.13227"; transcript_id "AT2G44100.1"; exon_number "7"; FPKM "24.6264767497"; frac "0.654826"; conf_lo "22.898357"; conf_hi "26.354597"; cov "145.539694";
Chr2	Cufflinks	exon	18243528	18243590	613	+	.	gene_id "CUFF.13227"; transcript_id "AT2G44100.1"; exon_number "8"; FPKM "24.6264767497"; frac "0.654826"; conf_lo "22.898357"; conf_hi "26.354597"; cov "145.539694";
Chr2	Cufflinks	exon	18243708	18243809	613	+	.	gene_id "CUFF.13227"; transcript_id "AT2G44100.1"; exon_number "9"; FPKM "24.6264767497"; frac "0.654826"; conf_lo "22.898357"; conf_hi "26.354597"; cov "145.539694";
Chr2	Cufflinks	exon	18243982	18244106	613	+	.	gene_id "CUFF.13227"; transcript_id "AT2G44100.1"; exon_number "10"; FPKM "24.6264767497"; frac "0.654826"; conf_lo "22.898357"; conf_hi "26.354597"; cov "145.539694";
Chr2	Cufflinks	exon	18244352	18244562	613	+	.	gene_id "CUFF.13227"; transcript_id "AT2G44100.1"; exon_number "11"; FPKM "24.6264767497"; frac "0.654826"; conf_lo "22.898357"; conf_hi "26.354597"; cov "145.539694";
Chr2	Cufflinks	exon	18244645	18244719	613	+	.	gene_id "CUFF.13227"; transcript_id "AT2G44100.1"; exon_number "12"; FPKM "24.6264767497"; frac "0.654826"; conf_lo "22.898357"; conf_hi "26.354597"; cov "145.539694";
Chr2	Cufflinks	exon	18244811	18246498	613	+	.	gene_id "CUFF.13227"; transcript_id "AT2G44100.1"; exon_number "13"; FPKM "24.6264767497"; frac "0.654826"; conf_lo "22.898357"; conf_hi "26.354597"; cov "145.539694";
Chr2	Cufflinks	transcript	18245357	18248329	1	-	.	gene_id "CUFF.13228"; transcript_id "AT2G44110.2"; FPKM "0.0000000000"; frac "0.000000"; conf_lo "0.000000"; conf_hi "0.070256"; cov "0.000000"; full_read_support "yes";
Chr2	Cufflinks	exon	18245357	18245719	1	-	.	gene_id "CUFF.13228"; transcript_id "AT2G44110.2"; exon_number "1"; FPKM "0.0000000000"; frac "0.000000"; conf_lo "0.000000"; conf_hi "0.070256"; cov "0.000000";
Chr2	Cufflinks	exon	18245821	18245881	1	-	.	gene_id "CUFF.13228"; transcript_id "AT2G44110.2"; exon_number "2"; FPKM "0.0000000000"; frac "0.000000"; conf_lo "0.000000"; conf_hi "0.070256"; cov "0.000000";
Chr2	Cufflinks	exon	18245958	18246025	1	-	.	gene_id "CUFF.13228"; transcript_id "AT2G44110.2"; exon_number "3"; FPKM "0.0000000000"; frac "0.000000"; conf_lo "0.000000"; conf_hi "0.070256"; cov "0.000000";
Chr2	Cufflinks	exon	18246124	18246333	1	-	.	gene_id "CUFF.13228"; transcript_id "AT2G44110.2"; exon_number "4"; FPKM "0.0000000000"; frac "0.000000"; conf_lo "0.000000"; conf_hi "0.070256"; cov "0.000000";
Chr2	Cufflinks	exon	18246417	18246457	1	-	.	gene_id "CUFF.13228"; transcript_id "AT2G44110.2"; exon_number "5"; FPKM "0.0000000000"; frac "0.000000"; conf_lo "0.000000"; conf_hi "0.070256"; cov "0.000000";
Chr2	Cufflinks	exon	18246561	18246610	1	-	.	gene_id "CUFF.13228"; transcript_id "AT2G44110.2"; exon_number "6"; FPKM "0.0000000000"; frac "0.000000"; conf_lo "0.000000"; conf_hi "0.070256"; cov "0.000000";
Chr2	Cufflinks	exon	18246691	18246779	1	-	.	gene_id "CUFF.13228"; transcript_id "AT2G44110.2"; exon_number "7"; FPKM "0.0000000000"; frac "0.000000"; conf_lo "0.000000"; conf_hi "0.070256"; cov "0.000000";
Chr2	Cufflinks	exon	18246872	18246946	1	-	.	gene_id "CUFF.13228"; transcript_id "AT2G44110.2"; exon_number "8"; FPKM "0.0000000000"; frac "0.000000"; conf_lo "0.000000"; conf_hi "0.070256"; cov "0.000000";
Chr2	Cufflinks	exon	18247051	18247145	1	-	.	gene_id "CUFF.13228"; transcript_id "AT2G44110.2"; exon_number "9"; FPKM "0.0000000000"; frac "0.000000"; conf_lo "0.000000"; conf_hi "0.070256"; cov "0.000000";
Chr2	Cufflinks	exon	18247244	18247304	1	-	.	gene_id "CUFF.13228"; transcript_id "AT2G44110.2"; exon_number "10"; FPKM "0.0000000000"; frac "0.000000"; conf_lo "0.000000"; conf_hi "0.070256"; cov "0.000000";
Chr2	Cufflinks	exon	18247484	18247600	1	-	.	gene_id "CUFF.13228"; transcript_id "AT2G44110.2"; exon_number "11"; FPKM "0.0000000000"; frac "0.000000"; conf_lo "0.000000"; conf_hi "0.070256"; cov "0.000000";
Chr2	Cufflinks	exon	18247726	18247946	1	-	.	gene_id "CUFF.13228"; transcript_id "AT2G44110.2"; exon_number "12"; FPKM "0.0000000000"; frac "0.000000"; conf_lo "0.000000"; conf_hi "0.070256"; cov "0.000000";
Chr2	Cufflinks	exon	18248035	18248092	1	-	.	gene_id "CUFF.13228"; transcript_id "AT2G44110.2"; exon_number "13"; FPKM "0.0000000000"; frac "0.000000"; conf_lo "0.000000"; conf_hi "0.070256"; cov "0.000000";
Chr2	Cufflinks	exon	18248200	18248329	1	-	.	gene_id "CUFF.13228"; transcript_id "AT2G44110.2"; exon_number "14"; FPKM "0.0000000000"; frac "0.000000"; conf_lo "0.000000"; conf_hi "0.070256"; cov "0.000000";
Chr2	Cufflinks	transcript	18245484	18248316	1	-	.	gene_id "CUFF.13228"; transcript_id "AT2G44110.1"; FPKM "0.0000000000"; frac "0.000000"; conf_lo "0.000000"; conf_hi "0.077979"; cov "0.000000"; full_read_support "no";
Chr2	Cufflinks	exon	18245484	18245719	1	-	.	gene_id "CUFF.13228"; transcript_id "AT2G44110.1"; exon_number "1"; FPKM "0.0000000000"; frac "0.000000"; conf_lo "0.000000"; conf_hi "0.077979"; cov "0.000000";
Chr2	Cufflinks	exon	18245821	18245881	1	-	.	gene_id "CUFF.13228"; transcript_id "AT2G44110.1"; exon_number "2"; FPKM "0.0000000000"; frac "0.000000"; conf_lo "0.000000"; conf_hi "0.077979"; cov "0.000000";
Chr2	Cufflinks	exon	18245958	18246025	1	-	.	gene_id "CUFF.13228"; transcript_id "AT2G44110.1"; exon_number "3"; FPKM "0.0000000000"; frac "0.000000"; conf_lo "0.000000"; conf_hi "0.077979"; cov "0.000000";
Chr2	Cufflinks	exon	18246124	18246333	1	-	.	gene_id "CUFF.13228"; transcript_id "AT2G44110.1"; exon_number "4"; FPKM "0.0000000000"; frac "0.000000"; conf_lo "0.000000"; conf_hi "0.077979"; cov "0.000000";
Chr2	Cufflinks	exon	18246417	18246457	1	-	.	gene_id "CUFF.13228"; transcript_id "AT2G44110.1"; exon_number "5"; FPKM "0.0000000000"; frac "0.000000"; conf_lo "0.000000"; conf_hi "0.077979"; cov "0.000000";
Chr2	Cufflinks	exon	18246561	18246610	1	-	.	gene_id "CUFF.13228"; transcript_id "AT2G44110.1"; exon_number "6"; FPKM "0.0000000000"; frac "0.000000"; conf_lo "0.000000"; conf_hi "0.077979"; cov "0.000000";
Chr2	Cufflinks	exon	18246691	18246779	1	-	.	gene_id "CUFF.13228"; transcript_id "AT2G44110.1"; exon_number "7"; FPKM "0.0000000000"; frac "0.000000"; conf_lo "0.000000"; conf_hi "0.077979"; cov "0.000000";
Chr2	Cufflinks	exon	18246872	18246946	1	-	.	gene_id "CUFF.13228"; transcript_id "AT2G44110.1"; exon_number "8"; FPKM "0.0000000000"; frac "0.000000"; conf_lo "0.000000"; conf_hi "0.077979"; cov "0.000000";
Chr2	Cufflinks	exon	18247051	18247137	1	-	.	gene_id "CUFF.13228"; transcript_id "AT2G44110.1"; exon_number "9"; FPKM "0.0000000000"; frac "0.000000"; conf_lo "0.000000"; conf_hi "0.077979"; cov "0.000000";
Chr2	Cufflinks	exon	18247239	18247304	1	-	.	gene_id "CUFF.13228"; transcript_id "AT2G44110.1"; exon_number "10"; FPKM "0.0000000000"; frac "0.000000"; conf_lo "0.000000"; conf_hi "0.077979"; cov "0.000000";
Chr2	Cufflinks	exon	18247484	18247600	1	-	.	gene_id "CUFF.13228"; transcript_id "AT2G44110.1"; exon_number "11"; FPKM "0.0000000000"; frac "0.000000"; conf_lo "0.000000"; conf_hi "0.077979"; cov "0.000000";
Chr2	Cufflinks	exon	18247726	18247946	1	-	.	gene_id "CUFF.13228"; transcript_id "AT2G44110.1"; exon_number "12"; FPKM "0.0000000000"; frac "0.000000"; conf_lo "0.000000"; conf_hi "0.077979"; cov "0.000000";
Chr2	Cufflinks	exon	18248035	18248092	1	-	.	gene_id "CUFF.13228"; transcript_id "AT2G44110.1"; exon_number "13"; FPKM "0.0000000000"; frac "0.000000"; conf_lo "0.000000"; conf_hi "0.077979"; cov "0.000000";
Chr2	Cufflinks	exon	18248200	18248316	1	-	.	gene_id "CUFF.13228"; transcript_id "AT2G44110.1"; exon_number "14"; FPKM "0.0000000000"; frac "0.000000"; conf_lo "0.000000"; conf_hi "0.077979"; cov "0.000000";
Chr2	Cufflinks	transcript	18253497	18257239	1	-	.	gene_id "CUFF.13229"; transcript_id "AT2G44140.2"; FPKM "0.0000000000"; frac "0.000000"; conf_lo "0.000000"; conf_hi "0.037351"; cov "0.000000"; full_read_support "yes";
Chr2	Cufflinks	exon	18253497	18255272	1	-	.	gene_id "CUFF.13229"; transcript_id "AT2G44140.2"; exon_number "1"; FPKM "0.0000000000"; frac "0.000000"; conf_lo "0.000000"; conf_hi "0.037351"; cov "0.000000";
Chr2	Cufflinks	exon	18255353	18255423	1	-	.	gene_id "CUFF.13229"; transcript_id "AT2G44140.2"; exon_number "2"; FPKM "0.0000000000"; frac "0.000000"; conf_lo "0.000000"; conf_hi "0.037351"; cov "0.000000";
Chr2	Cufflinks	exon	18255513	18255568	1	-	.	gene_id "CUFF.13229"; transcript_id "AT2G44140.2"; exon_number "3"; FPKM "0.0000000000"; frac "0.000000"; conf_lo "0.000000"; conf_hi "0.037351"; cov "0.000000";
Chr2	Cufflinks	exon	18255716	18255854	1	-	.	gene_id "CUFF.13229"; transcript_id "AT2G44140.2"; exon_number "4"; FPKM "0.0000000000"; frac "0.000000"; conf_lo "0.000000"; conf_hi "0.037351"; cov "0.000000";
Chr2	Cufflinks	exon	18255949	18256328	1	-	.	gene_id "CUFF.13229"; transcript_id "AT2G44140.2"; exon_number "5"; FPKM "0.0000000000"; frac "0.000000"; conf_lo "0.000000"; conf_hi "0.037351"; cov "0.000000";
Chr2	Cufflinks	exon	18256420	18256467	1	-	.	gene_id "CUFF.13229"; transcript_id "AT2G44140.2"; exon_number "6"; FPKM "0.0000000000"; frac "0.000000"; conf_lo "0.000000"; conf_hi "0.037351"; cov "0.000000";
Chr2	Cufflinks	exon	18256543	18256628	1	-	.	gene_id "CUFF.13229"; transcript_id "AT2G44140.2"; exon_number "7"; FPKM "0.0000000000"; frac "0.000000"; conf_lo "0.000000"; conf_hi "0.037351"; cov "0.000000";
Chr2	Cufflinks	exon	18256709	18256992	1	-	.	gene_id "CUFF.13229"; transcript_id "AT2G44140.2"; exon_number "8"; FPKM "0.0000000000"; frac "0.000000"; conf_lo "0.000000"; conf_hi "0.037351"; cov "0.000000";
Chr2	Cufflinks	exon	18257169	18257239	1	-	.	gene_id "CUFF.13229"; transcript_id "AT2G44140.2"; exon_number "9"; FPKM "0.0000000000"; frac "0.000000"; conf_lo "0.000000"; conf_hi "0.037351"; cov "0.000000";
Chr2	Cufflinks	transcript	18253497	18258035	731	-	.	gene_id "CUFF.13229"; transcript_id "AT2G44140.1"; FPKM "1.9195935610"; frac "0.321680"; conf_lo "1.495536"; conf_hi "2.343651"; cov "11.342315"; full_read_support "yes";
Chr2	Cufflinks	exon	18253497	18255272	731	-	.	gene_id "CUFF.13229"; transcript_id "AT2G44140.1"; exon_number "1"; FPKM "1.9195935610"; frac "0.321680"; conf_lo "1.495536"; conf_hi "2.343651"; cov "11.342315";
Chr2	Cufflinks	exon	18255353	18255423	731	-	.	gene_id "CUFF.13229"; transcript_id "AT2G44140.1"; exon_number "2"; FPKM "1.9195935610"; frac "0.321680"; conf_lo "1.495536"; conf_hi "2.343651"; cov "11.342315";
Chr2	Cufflinks	exon	18255513	18255568	731	-	.	gene_id "CUFF.13229"; transcript_id "AT2G44140.1"; exon_number "3"; FPKM "1.9195935610"; frac "0.321680"; conf_lo "1.495536"; conf_hi "2.343651"; cov "11.342315";
Chr2	Cufflinks	exon	18255716	18255854	731	-	.	gene_id "CUFF.13229"; transcript_id "AT2G44140.1"; exon_number "4"; FPKM "1.9195935610"; frac "0.321680"; conf_lo "1.495536"; conf_hi "2.343651"; cov "11.342315";
Chr2	Cufflinks	exon	18255949	18256328	731	-	.	gene_id "CUFF.13229"; transcript_id "AT2G44140.1"; exon_number "5"; FPKM "1.9195935610"; frac "0.321680"; conf_lo "1.495536"; conf_hi "2.343651"; cov "11.342315";
Chr2	Cufflinks	exon	18256420	18256467	731	-	.	gene_id "CUFF.13229"; transcript_id "AT2G44140.1"; exon_number "6"; FPKM "1.9195935610"; frac "0.321680"; conf_lo "1.495536"; conf_hi "2.343651"; cov "11.342315";
Chr2	Cufflinks	exon	18256543	18256628	731	-	.	gene_id "CUFF.13229"; transcript_id "AT2G44140.1"; exon_number "7"; FPKM "1.9195935610"; frac "0.321680"; conf_lo "1.495536"; conf_hi "2.343651"; cov "11.342315";
Chr2	Cufflinks	exon	18256709	18257235	731	-	.	gene_id "CUFF.13229"; transcript_id "AT2G44140.1"; exon_number "8"; FPKM "1.9195935610"; frac "0.321680"; conf_lo "1.495536"; conf_hi "2.343651"; cov "11.342315";
Chr2	Cufflinks	exon	18257898	18258035	731	-	.	gene_id "CUFF.13229"; transcript_id "AT2G44140.1"; exon_number "9"; FPKM "1.9195935610"; frac "0.321680"; conf_lo "1.495536"; conf_hi "2.343651"; cov "11.342315";
Chr2	Cufflinks	transcript	18254995	18258053	710	-	.	gene_id "CUFF.13229"; transcript_id "CUFF.13229.3"; FPKM "1.8637105310"; frac "0.160693"; conf_lo "1.284583"; conf_hi "2.442839"; cov "11.012119"; full_read_support "no";
Chr2	Cufflinks	exon	18254995	18255423	710	-	.	gene_id "CUFF.13229"; transcript_id "CUFF.13229.3"; exon_number "1"; FPKM "1.8637105310"; frac "0.160693"; conf_lo "1.284583"; conf_hi "2.442839"; cov "11.012119";
Chr2	Cufflinks	exon	18255513	18255568	710	-	.	gene_id "CUFF.13229"; transcript_id "CUFF.13229.3"; exon_number "2"; FPKM "1.8637105310"; frac "0.160693"; conf_lo "1.284583"; conf_hi "2.442839"; cov "11.012119";
Chr2	Cufflinks	exon	18255716	18255854	710	-	.	gene_id "CUFF.13229"; transcript_id "CUFF.13229.3"; exon_number "3"; FPKM "1.8637105310"; frac "0.160693"; conf_lo "1.284583"; conf_hi "2.442839"; cov "11.012119";
Chr2	Cufflinks	exon	18255949	18256467	710	-	.	gene_id "CUFF.13229"; transcript_id "CUFF.13229.3"; exon_number "4"; FPKM "1.8637105310"; frac "0.160693"; conf_lo "1.284583"; conf_hi "2.442839"; cov "11.012119";
Chr2	Cufflinks	exon	18256543	18256628	710	-	.	gene_id "CUFF.13229"; transcript_id "CUFF.13229.3"; exon_number "5"; FPKM "1.8637105310"; frac "0.160693"; conf_lo "1.284583"; conf_hi "2.442839"; cov "11.012119";
Chr2	Cufflinks	exon	18256709	18257008	710	-	.	gene_id "CUFF.13229"; transcript_id "CUFF.13229.3"; exon_number "6"; FPKM "1.8637105310"; frac "0.160693"; conf_lo "1.284583"; conf_hi "2.442839"; cov "11.012119";
Chr2	Cufflinks	exon	18257169	18257235	710	-	.	gene_id "CUFF.13229"; transcript_id "CUFF.13229.3"; exon_number "7"; FPKM "1.8637105310"; frac "0.160693"; conf_lo "1.284583"; conf_hi "2.442839"; cov "11.012119";
Chr2	Cufflinks	exon	18257898	18258053	710	-	.	gene_id "CUFF.13229"; transcript_id "CUFF.13229.3"; exon_number "8"; FPKM "1.8637105310"; frac "0.160693"; conf_lo "1.284583"; conf_hi "2.442839"; cov "11.012119";
Chr2	Cufflinks	transcript	18254995	18258053	658	-	.	gene_id "CUFF.13229"; transcript_id "CUFF.13229.4"; FPKM "1.7272319381"; frac "0.131038"; conf_lo "0.981755"; conf_hi "2.472709"; cov "10.205707"; full_read_support "yes";
Chr2	Cufflinks	exon	18254995	18255272	658	-	.	gene_id "CUFF.13229"; transcript_id "CUFF.13229.4"; exon_number "1"; FPKM "1.7272319381"; frac "0.131038"; conf_lo "0.981755"; conf_hi "2.472709"; cov "10.205707";
Chr2	Cufflinks	exon	18255353	18255423	658	-	.	gene_id "CUFF.13229"; transcript_id "CUFF.13229.4"; exon_number "2"; FPKM "1.7272319381"; frac "0.131038"; conf_lo "0.981755"; conf_hi "2.472709"; cov "10.205707";
Chr2	Cufflinks	exon	18255513	18255568	658	-	.	gene_id "CUFF.13229"; transcript_id "CUFF.13229.4"; exon_number "3"; FPKM "1.7272319381"; frac "0.131038"; conf_lo "0.981755"; conf_hi "2.472709"; cov "10.205707";
Chr2	Cufflinks	exon	18255716	18255854	658	-	.	gene_id "CUFF.13229"; transcript_id "CUFF.13229.4"; exon_number "4"; FPKM "1.7272319381"; frac "0.131038"; conf_lo "0.981755"; conf_hi "2.472709"; cov "10.205707";
Chr2	Cufflinks	exon	18255949	18256328	658	-	.	gene_id "CUFF.13229"; transcript_id "CUFF.13229.4"; exon_number "5"; FPKM "1.7272319381"; frac "0.131038"; conf_lo "0.981755"; conf_hi "2.472709"; cov "10.205707";
Chr2	Cufflinks	exon	18256420	18256467	658	-	.	gene_id "CUFF.13229"; transcript_id "CUFF.13229.4"; exon_number "6"; FPKM "1.7272319381"; frac "0.131038"; conf_lo "0.981755"; conf_hi "2.472709"; cov "10.205707";
Chr2	Cufflinks	exon	18256543	18256628	658	-	.	gene_id "CUFF.13229"; transcript_id "CUFF.13229.4"; exon_number "7"; FPKM "1.7272319381"; frac "0.131038"; conf_lo "0.981755"; conf_hi "2.472709"; cov "10.205707";
Chr2	Cufflinks	exon	18256709	18256992	658	-	.	gene_id "CUFF.13229"; transcript_id "CUFF.13229.4"; exon_number "8"; FPKM "1.7272319381"; frac "0.131038"; conf_lo "0.981755"; conf_hi "2.472709"; cov "10.205707";
Chr2	Cufflinks	exon	18257169	18257235	658	-	.	gene_id "CUFF.13229"; transcript_id "CUFF.13229.4"; exon_number "9"; FPKM "1.7272319381"; frac "0.131038"; conf_lo "0.981755"; conf_hi "2.472709"; cov "10.205707";
Chr2	Cufflinks	exon	18257898	18258053	658	-	.	gene_id "CUFF.13229"; transcript_id "CUFF.13229.4"; exon_number "10"; FPKM "1.7272319381"; frac "0.131038"; conf_lo "0.981755"; conf_hi "2.472709"; cov "10.205707";
Chr2	Cufflinks	transcript	18254995	18258053	1000	-	.	gene_id "CUFF.13229"; transcript_id "CUFF.13229.5"; FPKM "2.6224686288"; frac "0.211301"; conf_lo "1.815343"; conf_hi "3.429595"; cov "15.495398"; full_read_support "yes";
Chr2	Cufflinks	exon	18254995	18255272	1000	-	.	gene_id "CUFF.13229"; transcript_id "CUFF.13229.5"; exon_number "1"; FPKM "2.6224686288"; frac "0.211301"; conf_lo "1.815343"; conf_hi "3.429595"; cov "15.495398";
Chr2	Cufflinks	exon	18255353	18255423	1000	-	.	gene_id "CUFF.13229"; transcript_id "CUFF.13229.5"; exon_number "2"; FPKM "2.6224686288"; frac "0.211301"; conf_lo "1.815343"; conf_hi "3.429595"; cov "15.495398";
Chr2	Cufflinks	exon	18255513	18255568	1000	-	.	gene_id "CUFF.13229"; transcript_id "CUFF.13229.5"; exon_number "3"; FPKM "2.6224686288"; frac "0.211301"; conf_lo "1.815343"; conf_hi "3.429595"; cov "15.495398";
Chr2	Cufflinks	exon	18255716	18255854	1000	-	.	gene_id "CUFF.13229"; transcript_id "CUFF.13229.5"; exon_number "4"; FPKM "2.6224686288"; frac "0.211301"; conf_lo "1.815343"; conf_hi "3.429595"; cov "15.495398";
Chr2	Cufflinks	exon	18255949	18256328	1000	-	.	gene_id "CUFF.13229"; transcript_id "CUFF.13229.5"; exon_number "5"; FPKM "2.6224686288"; frac "0.211301"; conf_lo "1.815343"; conf_hi "3.429595"; cov "15.495398";
Chr2	Cufflinks	exon	18256420	18256467	1000	-	.	gene_id "CUFF.13229"; transcript_id "CUFF.13229.5"; exon_number "6"; FPKM "2.6224686288"; frac "0.211301"; conf_lo "1.815343"; conf_hi "3.429595"; cov "15.495398";
Chr2	Cufflinks	exon	18256543	18256628	1000	-	.	gene_id "CUFF.13229"; transcript_id "CUFF.13229.5"; exon_number "7"; FPKM "2.6224686288"; frac "0.211301"; conf_lo "1.815343"; conf_hi "3.429595"; cov "15.495398";
Chr2	Cufflinks	exon	18256709	18257077	1000	-	.	gene_id "CUFF.13229"; transcript_id "CUFF.13229.5"; exon_number "8"; FPKM "2.6224686288"; frac "0.211301"; conf_lo "1.815343"; conf_hi "3.429595"; cov "15.495398";
Chr2	Cufflinks	exon	18257169	18257235	1000	-	.	gene_id "CUFF.13229"; transcript_id "CUFF.13229.5"; exon_number "9"; FPKM "2.6224686288"; frac "0.211301"; conf_lo "1.815343"; conf_hi "3.429595"; cov "15.495398";
Chr2	Cufflinks	exon	18257898	18258053	1000	-	.	gene_id "CUFF.13229"; transcript_id "CUFF.13229.5"; exon_number "10"; FPKM "2.6224686288"; frac "0.211301"; conf_lo "1.815343"; conf_hi "3.429595"; cov "15.495398";
Chr2	Cufflinks	transcript	18253610	18255054	1000	+	.	gene_id "AT2G44130"; transcript_id "AT2G44130.1"; FPKM "2.5323222013"; frac "0.175288"; conf_lo "1.872967"; conf_hi "3.191678"; cov "14.962749"; full_read_support "yes";
Chr2	Cufflinks	exon	18253610	18255054	1000	+	.	gene_id "AT2G44130"; transcript_id "AT2G44130.1"; exon_number "1"; FPKM "2.5323222013"; frac "0.175288"; conf_lo "1.872967"; conf_hi "3.191678"; cov "14.962749";
Chr2	Cufflinks	transcript	18258610	18261442	1000	+	.	gene_id "CUFF.13230"; transcript_id "AT2G44150.1"; FPKM "7.5749134024"; frac "1.000000"; conf_lo "6.505539"; conf_hi "8.644287"; cov "44.765536"; full_read_support "yes";
Chr2	Cufflinks	exon	18258610	18258880	1000	+	.	gene_id "CUFF.13230"; transcript_id "AT2G44150.1"; exon_number "1"; FPKM "7.5749134024"; frac "1.000000"; conf_lo "6.505539"; conf_hi "8.644287"; cov "44.765536";
Chr2	Cufflinks	exon	18258961	18259090	1000	+	.	gene_id "CUFF.13230"; transcript_id "AT2G44150.1"; exon_number "2"; FPKM "7.5749134024"; frac "1.000000"; conf_lo "6.505539"; conf_hi "8.644287"; cov "44.765536";
Chr2	Cufflinks	exon	18259181	18259298	1000	+	.	gene_id "CUFF.13230"; transcript_id "AT2G44150.1"; exon_number "3"; FPKM "7.5749134024"; frac "1.000000"; conf_lo "6.505539"; conf_hi "8.644287"; cov "44.765536";
Chr2	Cufflinks	exon	18259423	18259522	1000	+	.	gene_id "CUFF.13230"; transcript_id "AT2G44150.1"; exon_number "4"; FPKM "7.5749134024"; frac "1.000000"; conf_lo "6.505539"; conf_hi "8.644287"; cov "44.765536";
Chr2	Cufflinks	exon	18259600	18259678	1000	+	.	gene_id "CUFF.13230"; transcript_id "AT2G44150.1"; exon_number "5"; FPKM "7.5749134024"; frac "1.000000"; conf_lo "6.505539"; conf_hi "8.644287"; cov "44.765536";
Chr2	Cufflinks	exon	18259772	18259943	1000	+	.	gene_id "CUFF.13230"; transcript_id "AT2G44150.1"; exon_number "6"; FPKM "7.5749134024"; frac "1.000000"; conf_lo "6.505539"; conf_hi "8.644287"; cov "44.765536";
Chr2	Cufflinks	exon	18260040	18260120	1000	+	.	gene_id "CUFF.13230"; transcript_id "AT2G44150.1"; exon_number "7"; FPKM "7.5749134024"; frac "1.000000"; conf_lo "6.505539"; conf_hi "8.644287"; cov "44.765536";
Chr2	Cufflinks	exon	18260203	18260350	1000	+	.	gene_id "CUFF.13230"; transcript_id "AT2G44150.1"; exon_number "8"; FPKM "7.5749134024"; frac "1.000000"; conf_lo "6.505539"; conf_hi "8.644287"; cov "44.765536";
Chr2	Cufflinks	exon	18260484	18260523	1000	+	.	gene_id "CUFF.13230"; transcript_id "AT2G44150.1"; exon_number "9"; FPKM "7.5749134024"; frac "1.000000"; conf_lo "6.505539"; conf_hi "8.644287"; cov "44.765536";
Chr2	Cufflinks	exon	18260614	18260704	1000	+	.	gene_id "CUFF.13230"; transcript_id "AT2G44150.1"; exon_number "10"; FPKM "7.5749134024"; frac "1.000000"; conf_lo "6.505539"; conf_hi "8.644287"; cov "44.765536";
Chr2	Cufflinks	exon	18260793	18260841	1000	+	.	gene_id "CUFF.13230"; transcript_id "AT2G44150.1"; exon_number "11"; FPKM "7.5749134024"; frac "1.000000"; conf_lo "6.505539"; conf_hi "8.644287"; cov "44.765536";
Chr2	Cufflinks	exon	18260938	18261015	1000	+	.	gene_id "CUFF.13230"; transcript_id "AT2G44150.1"; exon_number "12"; FPKM "7.5749134024"; frac "1.000000"; conf_lo "6.505539"; conf_hi "8.644287"; cov "44.765536";
Chr2	Cufflinks	exon	18261105	18261442	1000	+	.	gene_id "CUFF.13230"; transcript_id "AT2G44150.1"; exon_number "13"; FPKM "7.5749134024"; frac "1.000000"; conf_lo "6.505539"; conf_hi "8.644287"; cov "44.765536";
Chr2	Cufflinks	transcript	18262210	18265346	1000	+	.	gene_id "CUFF.13231"; transcript_id "AT2G44160.1"; FPKM "39.7366498023"; frac "1.000000"; conf_lo "37.062247"; conf_hi "42.411053"; cov "234.842466"; full_read_support "yes";
Chr2	Cufflinks	exon	18262210	18262763	1000	+	.	gene_id "CUFF.13231"; transcript_id "AT2G44160.1"; exon_number "1"; FPKM "39.7366498023"; frac "1.000000"; conf_lo "37.062247"; conf_hi "42.411053"; cov "234.842466";
Chr2	Cufflinks	exon	18262849	18262931	1000	+	.	gene_id "CUFF.13231"; transcript_id "AT2G44160.1"; exon_number "2"; FPKM "39.7366498023"; frac "1.000000"; conf_lo "37.062247"; conf_hi "42.411053"; cov "234.842466";
Chr2	Cufflinks	exon	18263011	18263184	1000	+	.	gene_id "CUFF.13231"; transcript_id "AT2G44160.1"; exon_number "3"; FPKM "39.7366498023"; frac "1.000000"; conf_lo "37.062247"; conf_hi "42.411053"; cov "234.842466";
Chr2	Cufflinks	exon	18263492	18263665	1000	+	.	gene_id "CUFF.13231"; transcript_id "AT2G44160.1"; exon_number "4"; FPKM "39.7366498023"; frac "1.000000"; conf_lo "37.062247"; conf_hi "42.411053"; cov "234.842466";
Chr2	Cufflinks	exon	18263745	18263845	1000	+	.	gene_id "CUFF.13231"; transcript_id "AT2G44160.1"; exon_number "5"; FPKM "39.7366498023"; frac "1.000000"; conf_lo "37.062247"; conf_hi "42.411053"; cov "234.842466";
Chr2	Cufflinks	exon	18263943	18264054	1000	+	.	gene_id "CUFF.13231"; transcript_id "AT2G44160.1"; exon_number "6"; FPKM "39.7366498023"; frac "1.000000"; conf_lo "37.062247"; conf_hi "42.411053"; cov "234.842466";
Chr2	Cufflinks	exon	18264220	18264300	1000	+	.	gene_id "CUFF.13231"; transcript_id "AT2G44160.1"; exon_number "7"; FPKM "39.7366498023"; frac "1.000000"; conf_lo "37.062247"; conf_hi "42.411053"; cov "234.842466";
Chr2	Cufflinks	exon	18264398	18264575	1000	+	.	gene_id "CUFF.13231"; transcript_id "AT2G44160.1"; exon_number "8"; FPKM "39.7366498023"; frac "1.000000"; conf_lo "37.062247"; conf_hi "42.411053"; cov "234.842466";
Chr2	Cufflinks	exon	18264669	18265003	1000	+	.	gene_id "CUFF.13231"; transcript_id "AT2G44160.1"; exon_number "9"; FPKM "39.7366498023"; frac "1.000000"; conf_lo "37.062247"; conf_hi "42.411053"; cov "234.842466";
Chr2	Cufflinks	exon	18265102	18265346	1000	+	.	gene_id "CUFF.13231"; transcript_id "AT2G44160.1"; exon_number "10"; FPKM "39.7366498023"; frac "1.000000"; conf_lo "37.062247"; conf_hi "42.411053"; cov "234.842466";
Chr2	Cufflinks	transcript	18265431	18267426	1000	-	.	gene_id "AT2G44170"; transcript_id "AT2G44170.1"; FPKM "0.0281644625"; frac "1.000000"; conf_lo "0.000000"; conf_hi "0.084493"; cov "0.166585"; full_read_support "yes";
Chr2	Cufflinks	exon	18265431	18267426	1000	-	.	gene_id "AT2G44170"; transcript_id "AT2G44170.1"; exon_number "1"; FPKM "0.0281644625"; frac "1.000000"; conf_lo "0.000000"; conf_hi "0.084493"; cov "0.166585";
Chr2	Cufflinks	transcript	18268788	18269214	1	+	.	gene_id "AT2G44175"; transcript_id "AT2G44175.1"; FPKM "0.0000000000"; frac "0.000000"; conf_lo "0.000000"; conf_hi "0.000000"; cov "0.000000"; full_read_support "no";
Chr2	Cufflinks	exon	18268788	18269126	1	+	.	gene_id "AT2G44175"; transcript_id "AT2G44175.1"; exon_number "1"; FPKM "0.0000000000"; frac "0.000000"; conf_lo "0.000000"; conf_hi "0.000000"; cov "0.000000";
Chr2	Cufflinks	exon	18269206	18269214	1	+	.	gene_id "AT2G44175"; transcript_id "AT2G44175.1"; exon_number "2"; FPKM "0.0000000000"; frac "0.000000"; conf_lo "0.000000"; conf_hi "0.000000"; cov "0.000000";
Chr2	Cufflinks	transcript	18269243	18271860	1000	-	.	gene_id "CUFF.13232"; transcript_id "AT2G44180.1"; FPKM "12.3834321333"; frac "1.000000"; conf_lo "10.939300"; conf_hi "13.827564"; cov "73.171295"; full_read_support "yes";
Chr2	Cufflinks	exon	18269243	18269552	1000	-	.	gene_id "CUFF.13232"; transcript_id "AT2G44180.1"; exon_number "1"; FPKM "12.3834321333"; frac "1.000000"; conf_lo "10.939300"; conf_hi "13.827564"; cov "73.171295";
Chr2	Cufflinks	exon	18269643	18269860	1000	-	.	gene_id "CUFF.13232"; transcript_id "AT2G44180.1"; exon_number "2"; FPKM "12.3834321333"; frac "1.000000"; conf_lo "10.939300"; conf_hi "13.827564"; cov "73.171295";
Chr2	Cufflinks	exon	18269955	18270098	1000	-	.	gene_id "CUFF.13232"; transcript_id "AT2G44180.1"; exon_number "3"; FPKM "12.3834321333"; frac "1.000000"; conf_lo "10.939300"; conf_hi "13.827564"; cov "73.171295";
Chr2	Cufflinks	exon	18270188	18270284	1000	-	.	gene_id "CUFF.13232"; transcript_id "AT2G44180.1"; exon_number "4"; FPKM "12.3834321333"; frac "1.000000"; conf_lo "10.939300"; conf_hi "13.827564"; cov "73.171295";
Chr2	Cufflinks	exon	18270481	18270575	1000	-	.	gene_id "CUFF.13232"; transcript_id "AT2G44180.1"; exon_number "5"; FPKM "12.3834321333"; frac "1.000000"; conf_lo "10.939300"; conf_hi "13.827564"; cov "73.171295";
Chr2	Cufflinks	exon	18270665	18270756	1000	-	.	gene_id "CUFF.13232"; transcript_id "AT2G44180.1"; exon_number "6"; FPKM "12.3834321333"; frac "1.000000"; conf_lo "10.939300"; conf_hi "13.827564"; cov "73.171295";
Chr2	Cufflinks	exon	18270840	18271085	1000	-	.	gene_id "CUFF.13232"; transcript_id "AT2G44180.1"; exon_number "7"; FPKM "12.3834321333"; frac "1.000000"; conf_lo "10.939300"; conf_hi "13.827564"; cov "73.171295";
Chr2	Cufflinks	exon	18271153	18271260	1000	-	.	gene_id "CUFF.13232"; transcript_id "AT2G44180.1"; exon_number "8"; FPKM "12.3834321333"; frac "1.000000"; conf_lo "10.939300"; conf_hi "13.827564"; cov "73.171295";
Chr2	Cufflinks	exon	18271342	18271384	1000	-	.	gene_id "CUFF.13232"; transcript_id "AT2G44180.1"; exon_number "9"; FPKM "12.3834321333"; frac "1.000000"; conf_lo "10.939300"; conf_hi "13.827564"; cov "73.171295";
Chr2	Cufflinks	exon	18271614	18271860	1000	-	.	gene_id "CUFF.13232"; transcript_id "AT2G44180.1"; exon_number "10"; FPKM "12.3834321333"; frac "1.000000"; conf_lo "10.939300"; conf_hi "13.827564"; cov "73.171295";
Chr2	Cufflinks	transcript	18272191	18274497	1000	+	.	gene_id "AT2G44190"; transcript_id "AT2G44190.1"; FPKM "1.5708305739"; frac "1.000000"; conf_lo "1.115056"; conf_hi "2.026606"; cov "9.285226"; full_read_support "yes";
Chr2	Cufflinks	exon	18272191	18273254	1000	+	.	gene_id "AT2G44190"; transcript_id "AT2G44190.1"; exon_number "1"; FPKM "1.5708305739"; frac "1.000000"; conf_lo "1.115056"; conf_hi "2.026606"; cov "9.285226";
Chr2	Cufflinks	exon	18273412	18273531	1000	+	.	gene_id "AT2G44190"; transcript_id "AT2G44190.1"; exon_number "2"; FPKM "1.5708305739"; frac "1.000000"; conf_lo "1.115056"; conf_hi "2.026606"; cov "9.285226";
Chr2	Cufflinks	exon	18273650	18273766	1000	+	.	gene_id "AT2G44190"; transcript_id "AT2G44190.1"; exon_number "3"; FPKM "1.5708305739"; frac "1.000000"; conf_lo "1.115056"; conf_hi "2.026606"; cov "9.285226";
Chr2	Cufflinks	exon	18273859	18273948	1000	+	.	gene_id "AT2G44190"; transcript_id "AT2G44190.1"; exon_number "4"; FPKM "1.5708305739"; frac "1.000000"; conf_lo "1.115056"; conf_hi "2.026606"; cov "9.285226";
Chr2	Cufflinks	exon	18274055	18274162	1000	+	.	gene_id "AT2G44190"; transcript_id "AT2G44190.1"; exon_number "5"; FPKM "1.5708305739"; frac "1.000000"; conf_lo "1.115056"; conf_hi "2.026606"; cov "9.285226";
Chr2	Cufflinks	exon	18274252	18274497	1000	+	.	gene_id "AT2G44190"; transcript_id "AT2G44190.1"; exon_number "6"; FPKM "1.5708305739"; frac "1.000000"; conf_lo "1.115056"; conf_hi "2.026606"; cov "9.285226";
Chr2	Cufflinks	transcript	18274806	18275792	1000	+	.	gene_id "AT2G44195"; transcript_id "AT2G44195.1"; FPKM "0.1928984297"; frac "1.000000"; conf_lo "0.000000"; conf_hi "0.466079"; cov "1.140941"; full_read_support "no";
Chr2	Cufflinks	exon	18274806	18274963	1000	+	.	gene_id "AT2G44195"; transcript_id "AT2G44195.1"; exon_number "1"; FPKM "0.1928984297"; frac "1.000000"; conf_lo "0.000000"; conf_hi "0.466079"; cov "1.140941";
Chr2	Cufflinks	exon	18275230	18275792	1000	+	.	gene_id "AT2G44195"; transcript_id "AT2G44195.1"; exon_number "2"; FPKM "0.1928984297"; frac "1.000000"; conf_lo "0.000000"; conf_hi "0.466079"; cov "1.140941";
Chr2	Cufflinks	transcript	18276066	18276164	1	-	.	gene_id "AT2G44198"; transcript_id "AT2G44198.1"; FPKM "0.0000000000"; frac "0.000000"; conf_lo "0.000000"; conf_hi "0.000000"; cov "0.000000"; full_read_support "no";
Chr2	Cufflinks	exon	18276066	18276164	1	-	.	gene_id "AT2G44198"; transcript_id "AT2G44198.1"; exon_number "1"; FPKM "0.0000000000"; frac "0.000000"; conf_lo "0.000000"; conf_hi "0.000000"; cov "0.000000";
Chr2	Cufflinks	transcript	18276210	18278627	1000	+	.	gene_id "AT2G44200"; transcript_id "AT2G44200.1"; FPKM "1.2350754871"; frac "1.000000"; conf_lo "0.855627"; conf_hi "1.614524"; cov "7.293808"; full_read_support "yes";
Chr2	Cufflinks	exon	18276210	18276489	1000	+	.	gene_id "AT2G44200"; transcript_id "AT2G44200.1"; exon_number "1"; FPKM "1.2350754871"; frac "1.000000"; conf_lo "0.855627"; conf_hi "1.614524"; cov "7.293808";
Chr2	Cufflinks	exon	18276829	18277135	1000	+	.	gene_id "AT2G44200"; transcript_id "AT2G44200.1"; exon_number "2"; FPKM "1.2350754871"; frac "1.000000"; conf_lo "0.855627"; conf_hi "1.614524"; cov "7.293808";
Chr2	Cufflinks	exon	18277254	18278627	1000	+	.	gene_id "AT2G44200"; transcript_id "AT2G44200.1"; exon_number "3"; FPKM "1.2350754871"; frac "1.000000"; conf_lo "0.855627"; conf_hi "1.614524"; cov "7.293808";
Chr2	Cufflinks	transcript	18280623	18282876	1000	+	.	gene_id "CUFF.13233"; transcript_id "AT2G44210.1"; FPKM "20.6693588801"; frac "1.000000"; conf_lo "18.788887"; conf_hi "22.549831"; cov "122.125636"; full_read_support "yes";
Chr2	Cufflinks	exon	18280623	18280958	1000	+	.	gene_id "CUFF.13233"; transcript_id "AT2G44210.1"; exon_number "1"; FPKM "20.6693588801"; frac "1.000000"; conf_lo "18.788887"; conf_hi "22.549831"; cov "122.125636";
Chr2	Cufflinks	exon	18281049	18281135	1000	+	.	gene_id "CUFF.13233"; transcript_id "AT2G44210.1"; exon_number "2"; FPKM "20.6693588801"; frac "1.000000"; conf_lo "18.788887"; conf_hi "22.549831"; cov "122.125636";
Chr2	Cufflinks	exon	18281227	18281490	1000	+	.	gene_id "CUFF.13233"; transcript_id "AT2G44210.1"; exon_number "3"; FPKM "20.6693588801"; frac "1.000000"; conf_lo "18.788887"; conf_hi "22.549831"; cov "122.125636";
Chr2	Cufflinks	exon	18281580	18281744	1000	+	.	gene_id "CUFF.13233"; transcript_id "AT2G44210.1"; exon_number "4"; FPKM "20.6693588801"; frac "1.000000"; conf_lo "18.788887"; conf_hi "22.549831"; cov "122.125636";
Chr2	Cufflinks	exon	18281823	18281876	1000	+	.	gene_id "CUFF.13233"; transcript_id "AT2G44210.1"; exon_number "5"; FPKM "20.6693588801"; frac "1.000000"; conf_lo "18.788887"; conf_hi "22.549831"; cov "122.125636";
Chr2	Cufflinks	exon	18281969	18282115	1000	+	.	gene_id "CUFF.13233"; transcript_id "AT2G44210.1"; exon_number "6"; FPKM "20.6693588801"; frac "1.000000"; conf_lo "18.788887"; conf_hi "22.549831"; cov "122.125636";
Chr2	Cufflinks	exon	18282211	18282876	1000	+	.	gene_id "CUFF.13233"; transcript_id "AT2G44210.1"; exon_number "7"; FPKM "20.6693588801"; frac "1.000000"; conf_lo "18.788887"; conf_hi "22.549831"; cov "122.125636";
Chr2	Cufflinks	transcript	18280623	18282876	1	+	.	gene_id "CUFF.13233"; transcript_id "AT2G44210.2"; FPKM "0.0000000000"; frac "0.000000"; conf_lo "0.000000"; conf_hi "0.062856"; cov "0.000000"; full_read_support "yes";
Chr2	Cufflinks	exon	18280623	18281135	1	+	.	gene_id "CUFF.13233"; transcript_id "AT2G44210.2"; exon_number "1"; FPKM "0.0000000000"; frac "0.000000"; conf_lo "0.000000"; conf_hi "0.062856"; cov "0.000000";
Chr2	Cufflinks	exon	18281227	18281490	1	+	.	gene_id "CUFF.13233"; transcript_id "AT2G44210.2"; exon_number "2"; FPKM "0.0000000000"; frac "0.000000"; conf_lo "0.000000"; conf_hi "0.062856"; cov "0.000000";
Chr2	Cufflinks	exon	18281580	18281744	1	+	.	gene_id "CUFF.13233"; transcript_id "AT2G44210.2"; exon_number "3"; FPKM "0.0000000000"; frac "0.000000"; conf_lo "0.000000"; conf_hi "0.062856"; cov "0.000000";
Chr2	Cufflinks	exon	18281823	18281876	1	+	.	gene_id "CUFF.13233"; transcript_id "AT2G44210.2"; exon_number "4"; FPKM "0.0000000000"; frac "0.000000"; conf_lo "0.000000"; conf_hi "0.062856"; cov "0.000000";
Chr2	Cufflinks	exon	18281969	18282115	1	+	.	gene_id "CUFF.13233"; transcript_id "AT2G44210.2"; exon_number "5"; FPKM "0.0000000000"; frac "0.000000"; conf_lo "0.000000"; conf_hi "0.062856"; cov "0.000000";
Chr2	Cufflinks	exon	18282211	18282876	1	+	.	gene_id "CUFF.13233"; transcript_id "AT2G44210.2"; exon_number "6"; FPKM "0.0000000000"; frac "0.000000"; conf_lo "0.000000"; conf_hi "0.062856"; cov "0.000000";
Chr2	Cufflinks	transcript	18283803	18285837	1	+	.	gene_id "AT2G44220"; transcript_id "AT2G44220.1"; FPKM "0.0000000000"; frac "0.000000"; conf_lo "0.000000"; conf_hi "0.000000"; cov "0.000000"; full_read_support "no";
Chr2	Cufflinks	exon	18283803	18283955	1	+	.	gene_id "AT2G44220"; transcript_id "AT2G44220.1"; exon_number "1"; FPKM "0.0000000000"; frac "0.000000"; conf_lo "0.000000"; conf_hi "0.000000"; cov "0.000000";
Chr2	Cufflinks	exon	18284045	18284131	1	+	.	gene_id "AT2G44220"; transcript_id "AT2G44220.1"; exon_number "2"; FPKM "0.0000000000"; frac "0.000000"; conf_lo "0.000000"; conf_hi "0.000000"; cov "0.000000";
Chr2	Cufflinks	exon	18284216	18284443	1	+	.	gene_id "AT2G44220"; transcript_id "AT2G44220.1"; exon_number "3"; FPKM "0.0000000000"; frac "0.000000"; conf_lo "0.000000"; conf_hi "0.000000"; cov "0.000000";
Chr2	Cufflinks	exon	18284542	18284703	1	+	.	gene_id "AT2G44220"; transcript_id "AT2G44220.1"; exon_number "4"; FPKM "0.0000000000"; frac "0.000000"; conf_lo "0.000000"; conf_hi "0.000000"; cov "0.000000";
Chr2	Cufflinks	exon	18284787	18284840	1	+	.	gene_id "AT2G44220"; transcript_id "AT2G44220.1"; exon_number "5"; FPKM "0.0000000000"; frac "0.000000"; conf_lo "0.000000"; conf_hi "0.000000"; cov "0.000000";
Chr2	Cufflinks	exon	18285040	18285186	1	+	.	gene_id "AT2G44220"; transcript_id "AT2G44220.1"; exon_number "6"; FPKM "0.0000000000"; frac "0.000000"; conf_lo "0.000000"; conf_hi "0.000000"; cov "0.000000";
Chr2	Cufflinks	exon	18285310	18285837	1	+	.	gene_id "AT2G44220"; transcript_id "AT2G44220.1"; exon_number "7"; FPKM "0.0000000000"; frac "0.000000"; conf_lo "0.000000"; conf_hi "0.000000"; cov "0.000000";
Chr2	Cufflinks	transcript	18286525	18288400	1000	+	.	gene_id "AT2G44230"; transcript_id "AT2G44230.1"; FPKM "1.4909675220"; frac "1.000000"; conf_lo "1.054657"; conf_hi "1.927278"; cov "8.809909"; full_read_support "yes";
Chr2	Cufflinks	exon	18286525	18286630	1000	+	.	gene_id "AT2G44230"; transcript_id "AT2G44230.1"; exon_number "1"; FPKM "1.4909675220"; frac "1.000000"; conf_lo "1.054657"; conf_hi "1.927278"; cov "8.809909";
Chr2	Cufflinks	exon	18286713	18288400	1000	+	.	gene_id "AT2G44230"; transcript_id "AT2G44230.1"; exon_number "2"; FPKM "1.4909675220"; frac "1.000000"; conf_lo "1.054657"; conf_hi "1.927278"; cov "8.809909";
Chr2	Cufflinks	transcript	18289824	18292345	1	+	.	gene_id "AT2G44240"; transcript_id "AT2G44240.1"; FPKM "0.0000000000"; frac "0.000000"; conf_lo "0.000000"; conf_hi "0.000000"; cov "0.000000"; full_read_support "no";
Chr2	Cufflinks	exon	18289824	18290116	1	+	.	gene_id "AT2G44240"; transcript_id "AT2G44240.1"; exon_number "1"; FPKM "0.0000000000"; frac "0.000000"; conf_lo "0.000000"; conf_hi "0.000000"; cov "0.000000";
Chr2	Cufflinks	exon	18290219	18290305	1	+	.	gene_id "AT2G44240"; transcript_id "AT2G44240.1"; exon_number "2"; FPKM "0.0000000000"; frac "0.000000"; conf_lo "0.000000"; conf_hi "0.000000"; cov "0.000000";
Chr2	Cufflinks	exon	18290373	18290600	1	+	.	gene_id "AT2G44240"; transcript_id "AT2G44240.1"; exon_number "3"; FPKM "0.0000000000"; frac "0.000000"; conf_lo "0.000000"; conf_hi "0.000000"; cov "0.000000";
Chr2	Cufflinks	exon	18290888	18291049	1	+	.	gene_id "AT2G44240"; transcript_id "AT2G44240.1"; exon_number "4"; FPKM "0.0000000000"; frac "0.000000"; conf_lo "0.000000"; conf_hi "0.000000"; cov "0.000000";
Chr2	Cufflinks	exon	18291134	18291187	1	+	.	gene_id "AT2G44240"; transcript_id "AT2G44240.1"; exon_number "5"; FPKM "0.0000000000"; frac "0.000000"; conf_lo "0.000000"; conf_hi "0.000000"; cov "0.000000";
Chr2	Cufflinks	exon	18291384	18291530	1	+	.	gene_id "AT2G44240"; transcript_id "AT2G44240.1"; exon_number "6"; FPKM "0.0000000000"; frac "0.000000"; conf_lo "0.000000"; conf_hi "0.000000"; cov "0.000000";
Chr2	Cufflinks	exon	18291827	18292345	1	+	.	gene_id "AT2G44240"; transcript_id "AT2G44240.1"; exon_number "7"; FPKM "0.0000000000"; frac "0.000000"; conf_lo "0.000000"; conf_hi "0.000000"; cov "0.000000";
Chr2	Cufflinks	transcript	18293457	18295536	1	+	.	gene_id "AT2G44250"; transcript_id "AT2G44250.1"; FPKM "0.0000000000"; frac "0.000000"; conf_lo "0.000000"; conf_hi "0.000000"; cov "0.000000"; full_read_support "no";
Chr2	Cufflinks	exon	18293457	18293618	1	+	.	gene_id "AT2G44250"; transcript_id "AT2G44250.1"; exon_number "1"; FPKM "0.0000000000"; frac "0.000000"; conf_lo "0.000000"; conf_hi "0.000000"; cov "0.000000";
Chr2	Cufflinks	exon	18293716	18293802	1	+	.	gene_id "AT2G44250"; transcript_id "AT2G44250.1"; exon_number "2"; FPKM "0.0000000000"; frac "0.000000"; conf_lo "0.000000"; conf_hi "0.000000"; cov "0.000000";
Chr2	Cufflinks	exon	18293892	18294125	1	+	.	gene_id "AT2G44250"; transcript_id "AT2G44250.1"; exon_number "3"; FPKM "0.0000000000"; frac "0.000000"; conf_lo "0.000000"; conf_hi "0.000000"; cov "0.000000";
Chr2	Cufflinks	exon	18294255	18294416	1	+	.	gene_id "AT2G44250"; transcript_id "AT2G44250.1"; exon_number "4"; FPKM "0.0000000000"; frac "0.000000"; conf_lo "0.000000"; conf_hi "0.000000"; cov "0.000000";
Chr2	Cufflinks	exon	18294650	18294703	1	+	.	gene_id "AT2G44250"; transcript_id "AT2G44250.1"; exon_number "5"; FPKM "0.0000000000"; frac "0.000000"; conf_lo "0.000000"; conf_hi "0.000000"; cov "0.000000";
Chr2	Cufflinks	exon	18294792	18294938	1	+	.	gene_id "AT2G44250"; transcript_id "AT2G44250.1"; exon_number "6"; FPKM "0.0000000000"; frac "0.000000"; conf_lo "0.000000"; conf_hi "0.000000"; cov "0.000000";
Chr2	Cufflinks	exon	18295031	18295536	1	+	.	gene_id "AT2G44250"; transcript_id "AT2G44250.1"; exon_number "7"; FPKM "0.0000000000"; frac "0.000000"; conf_lo "0.000000"; conf_hi "0.000000"; cov "0.000000";
Chr2	Cufflinks	transcript	18295756	18297567	803	-	.	gene_id "CUFF.13234"; transcript_id "CUFF.13234.1"; FPKM "1.4091696421"; frac "0.170157"; conf_lo "0.925509"; conf_hi "1.892830"; cov "8.325907"; full_read_support "yes";
Chr2	Cufflinks	exon	18295756	18297567	803	-	.	gene_id "CUFF.13234"; transcript_id "CUFF.13234.1"; exon_number "1"; FPKM "1.4091696421"; frac "0.170157"; conf_lo "0.925509"; conf_hi "1.892830"; cov "8.325907";
Chr2	Cufflinks	transcript	18295756	18297567	1000	-	.	gene_id "CUFF.13234"; transcript_id "AT2G44255.1"; FPKM "1.7547624170"; frac "0.195900"; conf_lo "1.203880"; conf_hi "2.305645"; cov "10.367800"; full_read_support "yes";
Chr2	Cufflinks	exon	18295756	18297026	1000	-	.	gene_id "CUFF.13234"; transcript_id "AT2G44255.1"; exon_number "1"; FPKM "1.7547624170"; frac "0.195900"; conf_lo "1.203880"; conf_hi "2.305645"; cov "10.367800";
Chr2	Cufflinks	exon	18297149	18297567	1000	-	.	gene_id "CUFF.13234"; transcript_id "AT2G44255.1"; exon_number "2"; FPKM "1.7547624170"; frac "0.195900"; conf_lo "1.203880"; conf_hi "2.305645"; cov "10.367800";
Chr2	Cufflinks	transcript	18297861	18300273	1	-	.	gene_id "CUFF.13235"; transcript_id "AT2G44270.2"; FPKM "0.0000000000"; frac "0.000000"; conf_lo "0.000000"; conf_hi "0.083225"; cov "0.000000"; full_read_support "no";
Chr2	Cufflinks	exon	18297861	18298245	1	-	.	gene_id "CUFF.13235"; transcript_id "AT2G44270.2"; exon_number "1"; FPKM "0.0000000000"; frac "0.000000"; conf_lo "0.000000"; conf_hi "0.083225"; cov "0.000000";
Chr2	Cufflinks	exon	18298340	18298451	1	-	.	gene_id "CUFF.13235"; transcript_id "AT2G44270.2"; exon_number "2"; FPKM "0.0000000000"; frac "0.000000"; conf_lo "0.000000"; conf_hi "0.083225"; cov "0.000000";
Chr2	Cufflinks	exon	18298532	18298598	1	-	.	gene_id "CUFF.13235"; transcript_id "AT2G44270.2"; exon_number "3"; FPKM "0.0000000000"; frac "0.000000"; conf_lo "0.000000"; conf_hi "0.083225"; cov "0.000000";
Chr2	Cufflinks	exon	18298707	18298753	1	-	.	gene_id "CUFF.13235"; transcript_id "AT2G44270.2"; exon_number "4"; FPKM "0.0000000000"; frac "0.000000"; conf_lo "0.000000"; conf_hi "0.083225"; cov "0.000000";
Chr2	Cufflinks	exon	18298858	18298923	1	-	.	gene_id "CUFF.13235"; transcript_id "AT2G44270.2"; exon_number "5"; FPKM "0.0000000000"; frac "0.000000"; conf_lo "0.000000"; conf_hi "0.083225"; cov "0.000000";
Chr2	Cufflinks	exon	18299010	18299122	1	-	.	gene_id "CUFF.13235"; transcript_id "AT2G44270.2"; exon_number "6"; FPKM "0.0000000000"; frac "0.000000"; conf_lo "0.000000"; conf_hi "0.083225"; cov "0.000000";
Chr2	Cufflinks	exon	18299218	18299337	1	-	.	gene_id "CUFF.13235"; transcript_id "AT2G44270.2"; exon_number "7"; FPKM "0.0000000000"; frac "0.000000"; conf_lo "0.000000"; conf_hi "0.083225"; cov "0.000000";
Chr2	Cufflinks	exon	18299425	18299567	1	-	.	gene_id "CUFF.13235"; transcript_id "AT2G44270.2"; exon_number "8"; FPKM "0.0000000000"; frac "0.000000"; conf_lo "0.000000"; conf_hi "0.083225"; cov "0.000000";
Chr2	Cufflinks	exon	18299637	18299743	1	-	.	gene_id "CUFF.13235"; transcript_id "AT2G44270.2"; exon_number "9"; FPKM "0.0000000000"; frac "0.000000"; conf_lo "0.000000"; conf_hi "0.083225"; cov "0.000000";
Chr2	Cufflinks	exon	18299951	18299988	1	-	.	gene_id "CUFF.13235"; transcript_id "AT2G44270.2"; exon_number "10"; FPKM "0.0000000000"; frac "0.000000"; conf_lo "0.000000"; conf_hi "0.083225"; cov "0.000000";
Chr2	Cufflinks	exon	18300058	18300273	1	-	.	gene_id "CUFF.13235"; transcript_id "AT2G44270.2"; exon_number "11"; FPKM "0.0000000000"; frac "0.000000"; conf_lo "0.000000"; conf_hi "0.083225"; cov "0.000000";
Chr2	Cufflinks	transcript	18297878	18300194	1000	-	.	gene_id "CUFF.13235"; transcript_id "AT2G44270.1"; FPKM "7.6208147850"; frac "0.633943"; conf_lo "6.388836"; conf_hi "8.852793"; cov "45.026657"; full_read_support "yes";
Chr2	Cufflinks	exon	18297878	18298245	1000	-	.	gene_id "CUFF.13235"; transcript_id "AT2G44270.1"; exon_number "1"; FPKM "7.6208147850"; frac "0.633943"; conf_lo "6.388836"; conf_hi "8.852793"; cov "45.026657";
Chr2	Cufflinks	exon	18298340	18298451	1000	-	.	gene_id "CUFF.13235"; transcript_id "AT2G44270.1"; exon_number "2"; FPKM "7.6208147850"; frac "0.633943"; conf_lo "6.388836"; conf_hi "8.852793"; cov "45.026657";
Chr2	Cufflinks	exon	18298532	18298598	1000	-	.	gene_id "CUFF.13235"; transcript_id "AT2G44270.1"; exon_number "3"; FPKM "7.6208147850"; frac "0.633943"; conf_lo "6.388836"; conf_hi "8.852793"; cov "45.026657";
Chr2	Cufflinks	exon	18298707	18298747	1000	-	.	gene_id "CUFF.13235"; transcript_id "AT2G44270.1"; exon_number "4"; FPKM "7.6208147850"; frac "0.633943"; conf_lo "6.388836"; conf_hi "8.852793"; cov "45.026657";
Chr2	Cufflinks	exon	18298831	18298923	1000	-	.	gene_id "CUFF.13235"; transcript_id "AT2G44270.1"; exon_number "5"; FPKM "7.6208147850"; frac "0.633943"; conf_lo "6.388836"; conf_hi "8.852793"; cov "45.026657";
Chr2	Cufflinks	exon	18299010	18299122	1000	-	.	gene_id "CUFF.13235"; transcript_id "AT2G44270.1"; exon_number "6"; FPKM "7.6208147850"; frac "0.633943"; conf_lo "6.388836"; conf_hi "8.852793"; cov "45.026657";
Chr2	Cufflinks	exon	18299218	18299337	1000	-	.	gene_id "CUFF.13235"; transcript_id "AT2G44270.1"; exon_number "7"; FPKM "7.6208147850"; frac "0.633943"; conf_lo "6.388836"; conf_hi "8.852793"; cov "45.026657";
Chr2	Cufflinks	exon	18299425	18299567	1000	-	.	gene_id "CUFF.13235"; transcript_id "AT2G44270.1"; exon_number "8"; FPKM "7.6208147850"; frac "0.633943"; conf_lo "6.388836"; conf_hi "8.852793"; cov "45.026657";
Chr2	Cufflinks	exon	18299637	18299751	1000	-	.	gene_id "CUFF.13235"; transcript_id "AT2G44270.1"; exon_number "9"; FPKM "7.6208147850"; frac "0.633943"; conf_lo "6.388836"; conf_hi "8.852793"; cov "45.026657";
Chr2	Cufflinks	exon	18300058	18300194	1000	-	.	gene_id "CUFF.13235"; transcript_id "AT2G44270.1"; exon_number "10"; FPKM "7.6208147850"; frac "0.633943"; conf_lo "6.388836"; conf_hi "8.852793"; cov "45.026657";
Chr2	Cufflinks	transcript	18295838	18297867	1	+	.	gene_id "AT2G44260"; transcript_id "AT2G44260.2"; FPKM "0.0000000000"; frac "0.000000"; conf_lo "0.000000"; conf_hi "0.055285"; cov "0.000000"; full_read_support "yes";
Chr2	Cufflinks	exon	18295838	18297867	1	+	.	gene_id "AT2G44260"; transcript_id "AT2G44260.2"; exon_number "1"; FPKM "0.0000000000"; frac "0.000000"; conf_lo "0.000000"; conf_hi "0.055285"; cov "0.000000";
Chr2	Cufflinks	transcript	18295979	18297867	1	+	.	gene_id "AT2G44260"; transcript_id "AT2G44260.1"; FPKM "0.0000000000"; frac "0.000000"; conf_lo "0.000000"; conf_hi "0.063248"; cov "0.000000"; full_read_support "yes";
Chr2	Cufflinks	exon	18295979	18296108	1	+	.	gene_id "AT2G44260"; transcript_id "AT2G44260.1"; exon_number "1"; FPKM "0.0000000000"; frac "0.000000"; conf_lo "0.000000"; conf_hi "0.063248"; cov "0.000000";
Chr2	Cufflinks	exon	18296199	18297867	1	+	.	gene_id "AT2G44260"; transcript_id "AT2G44260.1"; exon_number "2"; FPKM "0.0000000000"; frac "0.000000"; conf_lo "0.000000"; conf_hi "0.063248"; cov "0.000000";
Chr2	Cufflinks	transcript	18301350	18304284	674	-	.	gene_id "CUFF.13236"; transcript_id "AT2G44280.1"; FPKM "0.3413219583"; frac "0.296747"; conf_lo "0.072302"; conf_hi "0.610342"; cov "2.017817"; full_read_support "no";
Chr2	Cufflinks	exon	18301350	18301738	674	-	.	gene_id "CUFF.13236"; transcript_id "AT2G44280.1"; exon_number "1"; FPKM "0.3413219583"; frac "0.296747"; conf_lo "0.072302"; conf_hi "0.610342"; cov "2.017817";
Chr2	Cufflinks	exon	18301808	18301940	674	-	.	gene_id "CUFF.13236"; transcript_id "AT2G44280.1"; exon_number "2"; FPKM "0.3413219583"; frac "0.296747"; conf_lo "0.072302"; conf_hi "0.610342"; cov "2.017817";
Chr2	Cufflinks	exon	18302025	18302183	674	-	.	gene_id "CUFF.13236"; transcript_id "AT2G44280.1"; exon_number "3"; FPKM "0.3413219583"; frac "0.296747"; conf_lo "0.072302"; conf_hi "0.610342"; cov "2.017817";
Chr2	Cufflinks	exon	18302276	18302326	674	-	.	gene_id "CUFF.13236"; transcript_id "AT2G44280.1"; exon_number "4"; FPKM "0.3413219583"; frac "0.296747"; conf_lo "0.072302"; conf_hi "0.610342"; cov "2.017817";
Chr2	Cufflinks	exon	18302406	18302465	674	-	.	gene_id "CUFF.13236"; transcript_id "AT2G44280.1"; exon_number "5"; FPKM "0.3413219583"; frac "0.296747"; conf_lo "0.072302"; conf_hi "0.610342"; cov "2.017817";
Chr2	Cufflinks	exon	18302551	18302677	674	-	.	gene_id "CUFF.13236"; transcript_id "AT2G44280.1"; exon_number "6"; FPKM "0.3413219583"; frac "0.296747"; conf_lo "0.072302"; conf_hi "0.610342"; cov "2.017817";
Chr2	Cufflinks	exon	18302787	18302866	674	-	.	gene_id "CUFF.13236"; transcript_id "AT2G44280.1"; exon_number "7"; FPKM "0.3413219583"; frac "0.296747"; conf_lo "0.072302"; conf_hi "0.610342"; cov "2.017817";
Chr2	Cufflinks	exon	18302939	18303022	674	-	.	gene_id "CUFF.13236"; transcript_id "AT2G44280.1"; exon_number "8"; FPKM "0.3413219583"; frac "0.296747"; conf_lo "0.072302"; conf_hi "0.610342"; cov "2.017817";
Chr2	Cufflinks	exon	18303110	18303185	674	-	.	gene_id "CUFF.13236"; transcript_id "AT2G44280.1"; exon_number "9"; FPKM "0.3413219583"; frac "0.296747"; conf_lo "0.072302"; conf_hi "0.610342"; cov "2.017817";
Chr2	Cufflinks	exon	18303287	18303483	674	-	.	gene_id "CUFF.13236"; transcript_id "AT2G44280.1"; exon_number "10"; FPKM "0.3413219583"; frac "0.296747"; conf_lo "0.072302"; conf_hi "0.610342"; cov "2.017817";
Chr2	Cufflinks	exon	18303598	18303667	674	-	.	gene_id "CUFF.13236"; transcript_id "AT2G44280.1"; exon_number "11"; FPKM "0.3413219583"; frac "0.296747"; conf_lo "0.072302"; conf_hi "0.610342"; cov "2.017817";
Chr2	Cufflinks	exon	18303752	18304284	674	-	.	gene_id "CUFF.13236"; transcript_id "AT2G44280.1"; exon_number "12"; FPKM "0.3413219583"; frac "0.296747"; conf_lo "0.072302"; conf_hi "0.610342"; cov "2.017817";
Chr2	Cufflinks	transcript	18301350	18304284	1	-	.	gene_id "CUFF.13236"; transcript_id "AT2G44280.3"; FPKM "0.0000000000"; frac "0.000000"; conf_lo "0.000000"; conf_hi "0.054019"; cov "0.000000"; full_read_support "no";
Chr2	Cufflinks	exon	18301350	18301738	1	-	.	gene_id "CUFF.13236"; transcript_id "AT2G44280.3"; exon_number "1"; FPKM "0.0000000000"; frac "0.000000"; conf_lo "0.000000"; conf_hi "0.054019"; cov "0.000000";
Chr2	Cufflinks	exon	18301808	18301940	1	-	.	gene_id "CUFF.13236"; transcript_id "AT2G44280.3"; exon_number "2"; FPKM "0.0000000000"; frac "0.000000"; conf_lo "0.000000"; conf_hi "0.054019"; cov "0.000000";
Chr2	Cufflinks	exon	18302025	18302183	1	-	.	gene_id "CUFF.13236"; transcript_id "AT2G44280.3"; exon_number "3"; FPKM "0.0000000000"; frac "0.000000"; conf_lo "0.000000"; conf_hi "0.054019"; cov "0.000000";
Chr2	Cufflinks	exon	18302276	18302326	1	-	.	gene_id "CUFF.13236"; transcript_id "AT2G44280.3"; exon_number "4"; FPKM "0.0000000000"; frac "0.000000"; conf_lo "0.000000"; conf_hi "0.054019"; cov "0.000000";
Chr2	Cufflinks	exon	18302406	18302465	1	-	.	gene_id "CUFF.13236"; transcript_id "AT2G44280.3"; exon_number "5"; FPKM "0.0000000000"; frac "0.000000"; conf_lo "0.000000"; conf_hi "0.054019"; cov "0.000000";
Chr2	Cufflinks	exon	18302551	18302677	1	-	.	gene_id "CUFF.13236"; transcript_id "AT2G44280.3"; exon_number "6"; FPKM "0.0000000000"; frac "0.000000"; conf_lo "0.000000"; conf_hi "0.054019"; cov "0.000000";
Chr2	Cufflinks	exon	18302787	18302866	1	-	.	gene_id "CUFF.13236"; transcript_id "AT2G44280.3"; exon_number "7"; FPKM "0.0000000000"; frac "0.000000"; conf_lo "0.000000"; conf_hi "0.054019"; cov "0.000000";
Chr2	Cufflinks	exon	18302939	18303022	1	-	.	gene_id "CUFF.13236"; transcript_id "AT2G44280.3"; exon_number "8"; FPKM "0.0000000000"; frac "0.000000"; conf_lo "0.000000"; conf_hi "0.054019"; cov "0.000000";
Chr2	Cufflinks	exon	18303110	18303185	1	-	.	gene_id "CUFF.13236"; transcript_id "AT2G44280.3"; exon_number "9"; FPKM "0.0000000000"; frac "0.000000"; conf_lo "0.000000"; conf_hi "0.054019"; cov "0.000000";
Chr2	Cufflinks	exon	18303287	18303667	1	-	.	gene_id "CUFF.13236"; transcript_id "AT2G44280.3"; exon_number "10"; FPKM "0.0000000000"; frac "0.000000"; conf_lo "0.000000"; conf_hi "0.054019"; cov "0.000000";
Chr2	Cufflinks	exon	18303752	18304284	1	-	.	gene_id "CUFF.13236"; transcript_id "AT2G44280.3"; exon_number "11"; FPKM "0.0000000000"; frac "0.000000"; conf_lo "0.000000"; conf_hi "0.054019"; cov "0.000000";
Chr2	Cufflinks	transcript	18301350	18304201	1000	-	.	gene_id "CUFF.13236"; transcript_id "AT2G44280.2"; FPKM "0.5058638240"; frac "0.397913"; conf_lo "0.193908"; conf_hi "0.817820"; cov "2.990550"; full_read_support "no";
Chr2	Cufflinks	exon	18301350	18301738	1000	-	.	gene_id "CUFF.13236"; transcript_id "AT2G44280.2"; exon_number "1"; FPKM "0.5058638240"; frac "0.397913"; conf_lo "0.193908"; conf_hi "0.817820"; cov "2.990550";
Chr2	Cufflinks	exon	18301808	18301940	1000	-	.	gene_id "CUFF.13236"; transcript_id "AT2G44280.2"; exon_number "2"; FPKM "0.5058638240"; frac "0.397913"; conf_lo "0.193908"; conf_hi "0.817820"; cov "2.990550";
Chr2	Cufflinks	exon	18302025	18302183	1000	-	.	gene_id "CUFF.13236"; transcript_id "AT2G44280.2"; exon_number "3"; FPKM "0.5058638240"; frac "0.397913"; conf_lo "0.193908"; conf_hi "0.817820"; cov "2.990550";
Chr2	Cufflinks	exon	18302276	18302326	1000	-	.	gene_id "CUFF.13236"; transcript_id "AT2G44280.2"; exon_number "4"; FPKM "0.5058638240"; frac "0.397913"; conf_lo "0.193908"; conf_hi "0.817820"; cov "2.990550";
Chr2	Cufflinks	exon	18302406	18302465	1000	-	.	gene_id "CUFF.13236"; transcript_id "AT2G44280.2"; exon_number "5"; FPKM "0.5058638240"; frac "0.397913"; conf_lo "0.193908"; conf_hi "0.817820"; cov "2.990550";
Chr2	Cufflinks	exon	18302551	18302677	1000	-	.	gene_id "CUFF.13236"; transcript_id "AT2G44280.2"; exon_number "6"; FPKM "0.5058638240"; frac "0.397913"; conf_lo "0.193908"; conf_hi "0.817820"; cov "2.990550";
Chr2	Cufflinks	exon	18302787	18302866	1000	-	.	gene_id "CUFF.13236"; transcript_id "AT2G44280.2"; exon_number "7"; FPKM "0.5058638240"; frac "0.397913"; conf_lo "0.193908"; conf_hi "0.817820"; cov "2.990550";
Chr2	Cufflinks	exon	18302939	18303022	1000	-	.	gene_id "CUFF.13236"; transcript_id "AT2G44280.2"; exon_number "8"; FPKM "0.5058638240"; frac "0.397913"; conf_lo "0.193908"; conf_hi "0.817820"; cov "2.990550";
Chr2	Cufflinks	exon	18303110	18303185	1000	-	.	gene_id "CUFF.13236"; transcript_id "AT2G44280.2"; exon_number "9"; FPKM "0.5058638240"; frac "0.397913"; conf_lo "0.193908"; conf_hi "0.817820"; cov "2.990550";
Chr2	Cufflinks	exon	18303287	18303483	1000	-	.	gene_id "CUFF.13236"; transcript_id "AT2G44280.2"; exon_number "10"; FPKM "0.5058638240"; frac "0.397913"; conf_lo "0.193908"; conf_hi "0.817820"; cov "2.990550";
Chr2	Cufflinks	exon	18303598	18303667	1000	-	.	gene_id "CUFF.13236"; transcript_id "AT2G44280.2"; exon_number "11"; FPKM "0.5058638240"; frac "0.397913"; conf_lo "0.193908"; conf_hi "0.817820"; cov "2.990550";
Chr2	Cufflinks	exon	18303752	18303985	1000	-	.	gene_id "CUFF.13236"; transcript_id "AT2G44280.2"; exon_number "12"; FPKM "0.5058638240"; frac "0.397913"; conf_lo "0.193908"; conf_hi "0.817820"; cov "2.990550";
Chr2	Cufflinks	exon	18304071	18304201	1000	-	.	gene_id "CUFF.13236"; transcript_id "AT2G44280.2"; exon_number "13"; FPKM "0.5058638240"; frac "0.397913"; conf_lo "0.193908"; conf_hi "0.817820"; cov "2.990550";
Chr2	Cufflinks	transcript	18301350	18304300	611	-	.	gene_id "CUFF.13236"; transcript_id "CUFF.13236.4"; FPKM "0.3092964659"; frac "0.305340"; conf_lo "0.086855"; conf_hi "0.531738"; cov "1.828489"; full_read_support "no";
Chr2	Cufflinks	exon	18301350	18301738	611	-	.	gene_id "CUFF.13236"; transcript_id "CUFF.13236.4"; exon_number "1"; FPKM "0.3092964659"; frac "0.305340"; conf_lo "0.086855"; conf_hi "0.531738"; cov "1.828489";
Chr2	Cufflinks	exon	18301808	18301940	611	-	.	gene_id "CUFF.13236"; transcript_id "CUFF.13236.4"; exon_number "2"; FPKM "0.3092964659"; frac "0.305340"; conf_lo "0.086855"; conf_hi "0.531738"; cov "1.828489";
Chr2	Cufflinks	exon	18302025	18302183	611	-	.	gene_id "CUFF.13236"; transcript_id "CUFF.13236.4"; exon_number "3"; FPKM "0.3092964659"; frac "0.305340"; conf_lo "0.086855"; conf_hi "0.531738"; cov "1.828489";
Chr2	Cufflinks	exon	18302276	18302326	611	-	.	gene_id "CUFF.13236"; transcript_id "CUFF.13236.4"; exon_number "4"; FPKM "0.3092964659"; frac "0.305340"; conf_lo "0.086855"; conf_hi "0.531738"; cov "1.828489";
Chr2	Cufflinks	exon	18302406	18302465	611	-	.	gene_id "CUFF.13236"; transcript_id "CUFF.13236.4"; exon_number "5"; FPKM "0.3092964659"; frac "0.305340"; conf_lo "0.086855"; conf_hi "0.531738"; cov "1.828489";
Chr2	Cufflinks	exon	18302551	18302866	611	-	.	gene_id "CUFF.13236"; transcript_id "CUFF.13236.4"; exon_number "6"; FPKM "0.3092964659"; frac "0.305340"; conf_lo "0.086855"; conf_hi "0.531738"; cov "1.828489";
Chr2	Cufflinks	exon	18302939	18303022	611	-	.	gene_id "CUFF.13236"; transcript_id "CUFF.13236.4"; exon_number "7"; FPKM "0.3092964659"; frac "0.305340"; conf_lo "0.086855"; conf_hi "0.531738"; cov "1.828489";
Chr2	Cufflinks	exon	18303110	18303185	611	-	.	gene_id "CUFF.13236"; transcript_id "CUFF.13236.4"; exon_number "8"; FPKM "0.3092964659"; frac "0.305340"; conf_lo "0.086855"; conf_hi "0.531738"; cov "1.828489";
Chr2	Cufflinks	exon	18303287	18303667	611	-	.	gene_id "CUFF.13236"; transcript_id "CUFF.13236.4"; exon_number "9"; FPKM "0.3092964659"; frac "0.305340"; conf_lo "0.086855"; conf_hi "0.531738"; cov "1.828489";
Chr2	Cufflinks	exon	18303752	18304300	611	-	.	gene_id "CUFF.13236"; transcript_id "CUFF.13236.4"; exon_number "10"; FPKM "0.3092964659"; frac "0.305340"; conf_lo "0.086855"; conf_hi "0.531738"; cov "1.828489";
Chr2	Cufflinks	transcript	18305201	18306251	1000	-	.	gene_id "AT2G44290"; transcript_id "AT2G44290.1"; FPKM "19.2168667911"; frac "1.000000"; conf_lo "16.812305"; conf_hi "21.621428"; cov "113.490421"; full_read_support "yes";
Chr2	Cufflinks	exon	18305201	18305692	1000	-	.	gene_id "AT2G44290"; transcript_id "AT2G44290.1"; exon_number "1"; FPKM "19.2168667911"; frac "1.000000"; conf_lo "16.812305"; conf_hi "21.621428"; cov "113.490421";
Chr2	Cufflinks	exon	18305860	18306251	1000	-	.	gene_id "AT2G44290"; transcript_id "AT2G44290.1"; exon_number "2"; FPKM "19.2168667911"; frac "1.000000"; conf_lo "16.812305"; conf_hi "21.621428"; cov "113.490421";
Chr2	Cufflinks	transcript	18307309	18308349	1000	-	.	gene_id "AT2G44300"; transcript_id "AT2G44300.1"; FPKM "6.7956372072"; frac "1.000000"; conf_lo "5.320714"; conf_hi "8.270561"; cov "40.124227"; full_read_support "yes";
Chr2	Cufflinks	exon	18307309	18307742	1000	-	.	gene_id "AT2G44300"; transcript_id "AT2G44300.1"; exon_number "1"; FPKM "6.7956372072"; frac "1.000000"; conf_lo "5.320714"; conf_hi "8.270561"; cov "40.124227";
Chr2	Cufflinks	exon	18307947	18308349	1000	-	.	gene_id "AT2G44300"; transcript_id "AT2G44300.1"; exon_number "2"; FPKM "6.7956372072"; frac "1.000000"; conf_lo "5.320714"; conf_hi "8.270561"; cov "40.124227";
Chr2	Cufflinks	transcript	18308758	18308913	1	+	.	gene_id "AT2G44304"; transcript_id "AT2G44304.1"; FPKM "0.0000000000"; frac "0.000000"; conf_lo "0.000000"; conf_hi "0.000000"; cov "0.000000"; full_read_support "no";
Chr2	Cufflinks	exon	18308758	18308913	1	+	.	gene_id "AT2G44304"; transcript_id "AT2G44304.1"; exon_number "1"; FPKM "0.0000000000"; frac "0.000000"; conf_lo "0.000000"; conf_hi "0.000000"; cov "0.000000";
Chr2	Cufflinks	transcript	18309212	18309826	1000	+	.	gene_id "CUFF.13237"; transcript_id "AT2G44310.1"; FPKM "106.0573001073"; frac "1.000000"; conf_lo "97.605159"; conf_hi "114.509442"; cov "625.575650"; full_read_support "yes";
Chr2	Cufflinks	exon	18309212	18309826	1000	+	.	gene_id "CUFF.13237"; transcript_id "AT2G44310.1"; exon_number "1"; FPKM "106.0573001073"; frac "1.000000"; conf_lo "97.605159"; conf_hi "114.509442"; cov "625.575650";
Chr2	Cufflinks	transcript	18309977	18310058	1	-	.	gene_id "AT2G44320"; transcript_id "AT2G44320.1"; FPKM "0.0000000000"; frac "0.000000"; conf_lo "0.000000"; conf_hi "0.000000"; cov "0.000000"; full_read_support "no";
Chr2	Cufflinks	exon	18309977	18310058	1	-	.	gene_id "AT2G44320"; transcript_id "AT2G44320.1"; exon_number "1"; FPKM "0.0000000000"; frac "0.000000"; conf_lo "0.000000"; conf_hi "0.000000"; cov "0.000000";
Chr2	Cufflinks	transcript	18310586	18311185	1	+	.	gene_id "AT2G44330"; transcript_id "AT2G44330.1"; FPKM "0.0000000000"; frac "0.000000"; conf_lo "0.000000"; conf_hi "0.000000"; cov "0.000000"; full_read_support "no";
Chr2	Cufflinks	exon	18310586	18311185	1	+	.	gene_id "AT2G44330"; transcript_id "AT2G44330.1"; exon_number "1"; FPKM "0.0000000000"; frac "0.000000"; conf_lo "0.000000"; conf_hi "0.000000"; cov "0.000000";
Chr2	Cufflinks	transcript	18314279	18314845	1000	+	.	gene_id "AT2G44340"; transcript_id "AT2G44340.1"; FPKM "0.5455115922"; frac "1.000000"; conf_lo "0.000000"; conf_hi "1.091287"; cov "3.226552"; full_read_support "yes";
Chr2	Cufflinks	exon	18314279	18314845	1000	+	.	gene_id "AT2G44340"; transcript_id "AT2G44340.1"; exon_number "1"; FPKM "0.5455115922"; frac "1.000000"; conf_lo "0.000000"; conf_hi "1.091287"; cov "3.226552";
Chr2	Cufflinks	transcript	18316278	18320789	1	+	.	gene_id "CUFF.13238"; transcript_id "AT2G44350.2"; FPKM "0.0000000000"; frac "0.000000"; conf_lo "0.000000"; conf_hi "0.062353"; cov "0.000000"; full_read_support "yes";
Chr2	Cufflinks	exon	18316278	18316392	1	+	.	gene_id "CUFF.13238"; transcript_id "AT2G44350.2"; exon_number "1"; FPKM "0.0000000000"; frac "0.000000"; conf_lo "0.000000"; conf_hi "0.062353"; cov "0.000000";
Chr2	Cufflinks	exon	18316656	18316723	1	+	.	gene_id "CUFF.13238"; transcript_id "AT2G44350.2"; exon_number "2"; FPKM "0.0000000000"; frac "0.000000"; conf_lo "0.000000"; conf_hi "0.062353"; cov "0.000000";
Chr2	Cufflinks	exon	18316822	18316887	1	+	.	gene_id "CUFF.13238"; transcript_id "AT2G44350.2"; exon_number "3"; FPKM "0.0000000000"; frac "0.000000"; conf_lo "0.000000"; conf_hi "0.062353"; cov "0.000000";
Chr2	Cufflinks	exon	18317034	18317075	1	+	.	gene_id "CUFF.13238"; transcript_id "AT2G44350.2"; exon_number "4"; FPKM "0.0000000000"; frac "0.000000"; conf_lo "0.000000"; conf_hi "0.062353"; cov "0.000000";
Chr2	Cufflinks	exon	18317257	18317322	1	+	.	gene_id "CUFF.13238"; transcript_id "AT2G44350.2"; exon_number "5"; FPKM "0.0000000000"; frac "0.000000"; conf_lo "0.000000"; conf_hi "0.062353"; cov "0.000000";
Chr2	Cufflinks	exon	18317415	18317480	1	+	.	gene_id "CUFF.13238"; transcript_id "AT2G44350.2"; exon_number "6"; FPKM "0.0000000000"; frac "0.000000"; conf_lo "0.000000"; conf_hi "0.062353"; cov "0.000000";
Chr2	Cufflinks	exon	18317603	18317716	1	+	.	gene_id "CUFF.13238"; transcript_id "AT2G44350.2"; exon_number "7"; FPKM "0.0000000000"; frac "0.000000"; conf_lo "0.000000"; conf_hi "0.062353"; cov "0.000000";
Chr2	Cufflinks	exon	18317825	18317888	1	+	.	gene_id "CUFF.13238"; transcript_id "AT2G44350.2"; exon_number "8"; FPKM "0.0000000000"; frac "0.000000"; conf_lo "0.000000"; conf_hi "0.062353"; cov "0.000000";
Chr2	Cufflinks	exon	18318066	18318148	1	+	.	gene_id "CUFF.13238"; transcript_id "AT2G44350.2"; exon_number "9"; FPKM "0.0000000000"; frac "0.000000"; conf_lo "0.000000"; conf_hi "0.062353"; cov "0.000000";
Chr2	Cufflinks	exon	18318277	18318326	1	+	.	gene_id "CUFF.13238"; transcript_id "AT2G44350.2"; exon_number "10"; FPKM "0.0000000000"; frac "0.000000"; conf_lo "0.000000"; conf_hi "0.062353"; cov "0.000000";
Chr2	Cufflinks	exon	18318406	18318483	1	+	.	gene_id "CUFF.13238"; transcript_id "AT2G44350.2"; exon_number "11"; FPKM "0.0000000000"; frac "0.000000"; conf_lo "0.000000"; conf_hi "0.062353"; cov "0.000000";
Chr2	Cufflinks	exon	18318628	18318756	1	+	.	gene_id "CUFF.13238"; transcript_id "AT2G44350.2"; exon_number "12"; FPKM "0.0000000000"; frac "0.000000"; conf_lo "0.000000"; conf_hi "0.062353"; cov "0.000000";
Chr2	Cufflinks	exon	18318891	18318933	1	+	.	gene_id "CUFF.13238"; transcript_id "AT2G44350.2"; exon_number "13"; FPKM "0.0000000000"; frac "0.000000"; conf_lo "0.000000"; conf_hi "0.062353"; cov "0.000000";
Chr2	Cufflinks	exon	18319025	18319111	1	+	.	gene_id "CUFF.13238"; transcript_id "AT2G44350.2"; exon_number "14"; FPKM "0.0000000000"; frac "0.000000"; conf_lo "0.000000"; conf_hi "0.062353"; cov "0.000000";
Chr2	Cufflinks	exon	18319279	18319380	1	+	.	gene_id "CUFF.13238"; transcript_id "AT2G44350.2"; exon_number "15"; FPKM "0.0000000000"; frac "0.000000"; conf_lo "0.000000"; conf_hi "0.062353"; cov "0.000000";
Chr2	Cufflinks	exon	18319729	18319836	1	+	.	gene_id "CUFF.13238"; transcript_id "AT2G44350.2"; exon_number "16"; FPKM "0.0000000000"; frac "0.000000"; conf_lo "0.000000"; conf_hi "0.062353"; cov "0.000000";
Chr2	Cufflinks	exon	18319928	18319978	1	+	.	gene_id "CUFF.13238"; transcript_id "AT2G44350.2"; exon_number "17"; FPKM "0.0000000000"; frac "0.000000"; conf_lo "0.000000"; conf_hi "0.062353"; cov "0.000000";
Chr2	Cufflinks	exon	18320126	18320199	1	+	.	gene_id "CUFF.13238"; transcript_id "AT2G44350.2"; exon_number "18"; FPKM "0.0000000000"; frac "0.000000"; conf_lo "0.000000"; conf_hi "0.062353"; cov "0.000000";
Chr2	Cufflinks	exon	18320277	18320328	1	+	.	gene_id "CUFF.13238"; transcript_id "AT2G44350.2"; exon_number "19"; FPKM "0.0000000000"; frac "0.000000"; conf_lo "0.000000"; conf_hi "0.062353"; cov "0.000000";
Chr2	Cufflinks	exon	18320426	18320789	1	+	.	gene_id "CUFF.13238"; transcript_id "AT2G44350.2"; exon_number "20"; FPKM "0.0000000000"; frac "0.000000"; conf_lo "0.000000"; conf_hi "0.062353"; cov "0.000000";
Chr2	Cufflinks	transcript	18316278	18320789	1000	+	.	gene_id "CUFF.13238"; transcript_id "AT2G44350.1"; FPKM "69.3714588009"; frac "1.000000"; conf_lo "65.245215"; conf_hi "73.497702"; cov "410.144066"; full_read_support "yes";
Chr2	Cufflinks	exon	18316278	18316392	1000	+	.	gene_id "CUFF.13238"; transcript_id "AT2G44350.1"; exon_number "1"; FPKM "69.3714588009"; frac "1.000000"; conf_lo "65.245215"; conf_hi "73.497702"; cov "410.144066";
Chr2	Cufflinks	exon	18316656	18316723	1000	+	.	gene_id "CUFF.13238"; transcript_id "AT2G44350.1"; exon_number "2"; FPKM "69.3714588009"; frac "1.000000"; conf_lo "65.245215"; conf_hi "73.497702"; cov "410.144066";
Chr2	Cufflinks	exon	18316825	18316887	1000	+	.	gene_id "CUFF.13238"; transcript_id "AT2G44350.1"; exon_number "3"; FPKM "69.3714588009"; frac "1.000000"; conf_lo "65.245215"; conf_hi "73.497702"; cov "410.144066";
Chr2	Cufflinks	exon	18317034	18317075	1000	+	.	gene_id "CUFF.13238"; transcript_id "AT2G44350.1"; exon_number "4"; FPKM "69.3714588009"; frac "1.000000"; conf_lo "65.245215"; conf_hi "73.497702"; cov "410.144066";
Chr2	Cufflinks	exon	18317257	18317322	1000	+	.	gene_id "CUFF.13238"; transcript_id "AT2G44350.1"; exon_number "5"; FPKM "69.3714588009"; frac "1.000000"; conf_lo "65.245215"; conf_hi "73.497702"; cov "410.144066";
Chr2	Cufflinks	exon	18317415	18317480	1000	+	.	gene_id "CUFF.13238"; transcript_id "AT2G44350.1"; exon_number "6"; FPKM "69.3714588009"; frac "1.000000"; conf_lo "65.245215"; conf_hi "73.497702"; cov "410.144066";
Chr2	Cufflinks	exon	18317603	18317716	1000	+	.	gene_id "CUFF.13238"; transcript_id "AT2G44350.1"; exon_number "7"; FPKM "69.3714588009"; frac "1.000000"; conf_lo "65.245215"; conf_hi "73.497702"; cov "410.144066";
Chr2	Cufflinks	exon	18317825	18317888	1000	+	.	gene_id "CUFF.13238"; transcript_id "AT2G44350.1"; exon_number "8"; FPKM "69.3714588009"; frac "1.000000"; conf_lo "65.245215"; conf_hi "73.497702"; cov "410.144066";
Chr2	Cufflinks	exon	18318066	18318148	1000	+	.	gene_id "CUFF.13238"; transcript_id "AT2G44350.1"; exon_number "9"; FPKM "69.3714588009"; frac "1.000000"; conf_lo "65.245215"; conf_hi "73.497702"; cov "410.144066";
Chr2	Cufflinks	exon	18318277	18318326	1000	+	.	gene_id "CUFF.13238"; transcript_id "AT2G44350.1"; exon_number "10"; FPKM "69.3714588009"; frac "1.000000"; conf_lo "65.245215"; conf_hi "73.497702"; cov "410.144066";
Chr2	Cufflinks	exon	18318406	18318483	1000	+	.	gene_id "CUFF.13238"; transcript_id "AT2G44350.1"; exon_number "11"; FPKM "69.3714588009"; frac "1.000000"; conf_lo "65.245215"; conf_hi "73.497702"; cov "410.144066";
Chr2	Cufflinks	exon	18318628	18318756	1000	+	.	gene_id "CUFF.13238"; transcript_id "AT2G44350.1"; exon_number "12"; FPKM "69.3714588009"; frac "1.000000"; conf_lo "65.245215"; conf_hi "73.497702"; cov "410.144066";
Chr2	Cufflinks	exon	18318891	18318933	1000	+	.	gene_id "CUFF.13238"; transcript_id "AT2G44350.1"; exon_number "13"; FPKM "69.3714588009"; frac "1.000000"; conf_lo "65.245215"; conf_hi "73.497702"; cov "410.144066";
Chr2	Cufflinks	exon	18319025	18319111	1000	+	.	gene_id "CUFF.13238"; transcript_id "AT2G44350.1"; exon_number "14"; FPKM "69.3714588009"; frac "1.000000"; conf_lo "65.245215"; conf_hi "73.497702"; cov "410.144066";
Chr2	Cufflinks	exon	18319279	18319380	1000	+	.	gene_id "CUFF.13238"; transcript_id "AT2G44350.1"; exon_number "15"; FPKM "69.3714588009"; frac "1.000000"; conf_lo "65.245215"; conf_hi "73.497702"; cov "410.144066";
Chr2	Cufflinks	exon	18319729	18319836	1000	+	.	gene_id "CUFF.13238"; transcript_id "AT2G44350.1"; exon_number "16"; FPKM "69.3714588009"; frac "1.000000"; conf_lo "65.245215"; conf_hi "73.497702"; cov "410.144066";
Chr2	Cufflinks	exon	18319928	18319978	1000	+	.	gene_id "CUFF.13238"; transcript_id "AT2G44350.1"; exon_number "17"; FPKM "69.3714588009"; frac "1.000000"; conf_lo "65.245215"; conf_hi "73.497702"; cov "410.144066";
Chr2	Cufflinks	exon	18320126	18320199	1000	+	.	gene_id "CUFF.13238"; transcript_id "AT2G44350.1"; exon_number "18"; FPKM "69.3714588009"; frac "1.000000"; conf_lo "65.245215"; conf_hi "73.497702"; cov "410.144066";
Chr2	Cufflinks	exon	18320277	18320328	1000	+	.	gene_id "CUFF.13238"; transcript_id "AT2G44350.1"; exon_number "19"; FPKM "69.3714588009"; frac "1.000000"; conf_lo "65.245215"; conf_hi "73.497702"; cov "410.144066";
Chr2	Cufflinks	exon	18320426	18320789	1000	+	.	gene_id "CUFF.13238"; transcript_id "AT2G44350.1"; exon_number "20"; FPKM "69.3714588009"; frac "1.000000"; conf_lo "65.245215"; conf_hi "73.497702"; cov "410.144066";
Chr2	Cufflinks	transcript	18320732	18321696	1	-	.	gene_id "CUFF.13239"; transcript_id "AT2G44360.1"; FPKM "0.0000000000"; frac "0.000000"; conf_lo "0.000000"; conf_hi "0.226489"; cov "0.000000"; full_read_support "yes";
Chr2	Cufflinks	exon	18320732	18321094	1	-	.	gene_id "CUFF.13239"; transcript_id "AT2G44360.1"; exon_number "1"; FPKM "0.0000000000"; frac "0.000000"; conf_lo "0.000000"; conf_hi "0.226489"; cov "0.000000";
Chr2	Cufflinks	exon	18321179	18321286	1	-	.	gene_id "CUFF.13239"; transcript_id "AT2G44360.1"; exon_number "2"; FPKM "0.0000000000"; frac "0.000000"; conf_lo "0.000000"; conf_hi "0.226489"; cov "0.000000";
Chr2	Cufflinks	exon	18321525	18321696	1	-	.	gene_id "CUFF.13239"; transcript_id "AT2G44360.1"; exon_number "3"; FPKM "0.0000000000"; frac "0.000000"; conf_lo "0.000000"; conf_hi "0.226489"; cov "0.000000";
Chr2	Cufflinks	transcript	18321994	18323121	1000	-	.	gene_id "AT2G44370"; transcript_id "AT2G44370.1"; FPKM "3.4253161875"; frac "1.000000"; conf_lo "2.542736"; conf_hi "4.307896"; cov "20.207282"; full_read_support "yes";
Chr2	Cufflinks	exon	18321994	18323121	1000	-	.	gene_id "AT2G44370"; transcript_id "AT2G44370.1"; exon_number "1"; FPKM "3.4253161875"; frac "1.000000"; conf_lo "2.542736"; conf_hi "4.307896"; cov "20.207282";
Chr2	Cufflinks	transcript	18323461	18324428	1000	-	.	gene_id "AT2G44380"; transcript_id "AT2G44380.1"; FPKM "5.1188014768"; frac "1.000000"; conf_lo "3.923045"; conf_hi "6.314558"; cov "30.236200"; full_read_support "yes";
Chr2	Cufflinks	exon	18323461	18324428	1000	-	.	gene_id "AT2G44380"; transcript_id "AT2G44380.1"; exon_number "1"; FPKM "5.1188014768"; frac "1.000000"; conf_lo "3.923045"; conf_hi "6.314558"; cov "30.236200";
Chr2	Cufflinks	transcript	18324980	18325291	1	+	.	gene_id "AT2G44383"; transcript_id "AT2G44383.1"; FPKM "0.0000000000"; frac "0.000000"; conf_lo "0.000000"; conf_hi "0.000000"; cov "0.000000"; full_read_support "no";
Chr2	Cufflinks	exon	18324980	18325291	1	+	.	gene_id "AT2G44383"; transcript_id "AT2G44383.1"; exon_number "1"; FPKM "0.0000000000"; frac "0.000000"; conf_lo "0.000000"; conf_hi "0.000000"; cov "0.000000";
Chr2	Cufflinks	transcript	18325811	18326551	1000	-	.	gene_id "CUFF.13240"; transcript_id "AT2G44390.1"; FPKM "0.6997737555"; frac "1.000000"; conf_lo "0.052001"; conf_hi "1.347547"; cov "4.138970"; full_read_support "no";
Chr2	Cufflinks	exon	18325811	18326291	1000	-	.	gene_id "CUFF.13240"; transcript_id "AT2G44390.1"; exon_number "1"; FPKM "0.6997737555"; frac "1.000000"; conf_lo "0.052001"; conf_hi "1.347547"; cov "4.138970";
Chr2	Cufflinks	exon	18326403	18326551	1000	-	.	gene_id "CUFF.13240"; transcript_id "AT2G44390.1"; exon_number "2"; FPKM "0.6997737555"; frac "1.000000"; conf_lo "0.052001"; conf_hi "1.347547"; cov "4.138970";
Chr2	Cufflinks	transcript	18327096	18327536	1000	+	.	gene_id "AT2G44400"; transcript_id "AT2G44400.1"; FPKM "0.2061599080"; frac "1.000000"; conf_lo "0.000000"; conf_hi "0.618480"; cov "1.219379"; full_read_support "yes";
Chr2	Cufflinks	exon	18327096	18327536	1000	+	.	gene_id "AT2G44400"; transcript_id "AT2G44400.1"; exon_number "1"; FPKM "0.2061599080"; frac "1.000000"; conf_lo "0.000000"; conf_hi "0.618480"; cov "1.219379";
Chr2	Cufflinks	transcript	18333547	18336364	1000	+	.	gene_id "AT2G44430"; transcript_id "AT2G44430.1"; FPKM "1.7753487286"; frac "0.319797"; conf_lo "1.338963"; conf_hi "2.211735"; cov "10.494149"; full_read_support "yes";
Chr2	Cufflinks	exon	18333547	18334069	1000	+	.	gene_id "AT2G44430"; transcript_id "AT2G44430.1"; exon_number "1"; FPKM "1.7753487286"; frac "0.319797"; conf_lo "1.338963"; conf_hi "2.211735"; cov "10.494149";
Chr2	Cufflinks	exon	18334170	18334707	1000	+	.	gene_id "AT2G44430"; transcript_id "AT2G44430.1"; exon_number "2"; FPKM "1.7753487286"; frac "0.319797"; conf_lo "1.338963"; conf_hi "2.211735"; cov "10.494149";
Chr2	Cufflinks	exon	18335230	18336364	1000	+	.	gene_id "AT2G44430"; transcript_id "AT2G44430.1"; exon_number "3"; FPKM "1.7753487286"; frac "0.319797"; conf_lo "1.338963"; conf_hi "2.211735"; cov "10.494149";
Chr2	Cufflinks	transcript	18336055	18339258	215	-	.	gene_id "CUFF.13241"; transcript_id "CUFF.13241.1"; FPKM "0.8062129169"; frac "0.148636"; conf_lo "0.443799"; conf_hi "1.168627"; cov "4.765553"; full_read_support "yes";
Chr2	Cufflinks	exon	18336055	18336640	215	-	.	gene_id "CUFF.13241"; transcript_id "CUFF.13241.1"; exon_number "1"; FPKM "0.8062129169"; frac "0.148636"; conf_lo "0.443799"; conf_hi "1.168627"; cov "4.765553";
Chr2	Cufflinks	exon	18336793	18336858	215	-	.	gene_id "CUFF.13241"; transcript_id "CUFF.13241.1"; exon_number "2"; FPKM "0.8062129169"; frac "0.148636"; conf_lo "0.443799"; conf_hi "1.168627"; cov "4.765553";
Chr2	Cufflinks	exon	18336954	18337022	215	-	.	gene_id "CUFF.13241"; transcript_id "CUFF.13241.1"; exon_number "3"; FPKM "0.8062129169"; frac "0.148636"; conf_lo "0.443799"; conf_hi "1.168627"; cov "4.765553";
Chr2	Cufflinks	exon	18337094	18337324	215	-	.	gene_id "CUFF.13241"; transcript_id "CUFF.13241.1"; exon_number "4"; FPKM "0.8062129169"; frac "0.148636"; conf_lo "0.443799"; conf_hi "1.168627"; cov "4.765553";
Chr2	Cufflinks	exon	18337434	18337502	215	-	.	gene_id "CUFF.13241"; transcript_id "CUFF.13241.1"; exon_number "5"; FPKM "0.8062129169"; frac "0.148636"; conf_lo "0.443799"; conf_hi "1.168627"; cov "4.765553";
Chr2	Cufflinks	exon	18337600	18337821	215	-	.	gene_id "CUFF.13241"; transcript_id "CUFF.13241.1"; exon_number "6"; FPKM "0.8062129169"; frac "0.148636"; conf_lo "0.443799"; conf_hi "1.168627"; cov "4.765553";
Chr2	Cufflinks	exon	18337897	18338146	215	-	.	gene_id "CUFF.13241"; transcript_id "CUFF.13241.1"; exon_number "7"; FPKM "0.8062129169"; frac "0.148636"; conf_lo "0.443799"; conf_hi "1.168627"; cov "4.765553";
Chr2	Cufflinks	exon	18338238	18338651	215	-	.	gene_id "CUFF.13241"; transcript_id "CUFF.13241.1"; exon_number "8"; FPKM "0.8062129169"; frac "0.148636"; conf_lo "0.443799"; conf_hi "1.168627"; cov "4.765553";
Chr2	Cufflinks	exon	18338923	18339258	215	-	.	gene_id "CUFF.13241"; transcript_id "CUFF.13241.1"; exon_number "9"; FPKM "0.8062129169"; frac "0.148636"; conf_lo "0.443799"; conf_hi "1.168627"; cov "4.765553";
Chr2	Cufflinks	transcript	18336400	18339214	1000	-	.	gene_id "CUFF.13241"; transcript_id "AT2G44440.1"; FPKM "3.7373545176"; frac "0.531567"; conf_lo "2.972223"; conf_hi "4.502486"; cov "22.091634"; full_read_support "yes";
Chr2	Cufflinks	exon	18336400	18336640	1000	-	.	gene_id "CUFF.13241"; transcript_id "AT2G44440.1"; exon_number "1"; FPKM "3.7373545176"; frac "0.531567"; conf_lo "2.972223"; conf_hi "4.502486"; cov "22.091634";
Chr2	Cufflinks	exon	18336793	18336856	1000	-	.	gene_id "CUFF.13241"; transcript_id "AT2G44440.1"; exon_number "2"; FPKM "3.7373545176"; frac "0.531567"; conf_lo "2.972223"; conf_hi "4.502486"; cov "22.091634";
Chr2	Cufflinks	exon	18336954	18337022	1000	-	.	gene_id "CUFF.13241"; transcript_id "AT2G44440.1"; exon_number "3"; FPKM "3.7373545176"; frac "0.531567"; conf_lo "2.972223"; conf_hi "4.502486"; cov "22.091634";
Chr2	Cufflinks	exon	18337094	18337324	1000	-	.	gene_id "CUFF.13241"; transcript_id "AT2G44440.1"; exon_number "4"; FPKM "3.7373545176"; frac "0.531567"; conf_lo "2.972223"; conf_hi "4.502486"; cov "22.091634";
Chr2	Cufflinks	exon	18337434	18337502	1000	-	.	gene_id "CUFF.13241"; transcript_id "AT2G44440.1"; exon_number "5"; FPKM "3.7373545176"; frac "0.531567"; conf_lo "2.972223"; conf_hi "4.502486"; cov "22.091634";
Chr2	Cufflinks	exon	18337600	18337821	1000	-	.	gene_id "CUFF.13241"; transcript_id "AT2G44440.1"; exon_number "6"; FPKM "3.7373545176"; frac "0.531567"; conf_lo "2.972223"; conf_hi "4.502486"; cov "22.091634";
Chr2	Cufflinks	exon	18337897	18338146	1000	-	.	gene_id "CUFF.13241"; transcript_id "AT2G44440.1"; exon_number "7"; FPKM "3.7373545176"; frac "0.531567"; conf_lo "2.972223"; conf_hi "4.502486"; cov "22.091634";
Chr2	Cufflinks	exon	18338238	18338347	1000	-	.	gene_id "CUFF.13241"; transcript_id "AT2G44440.1"; exon_number "8"; FPKM "3.7373545176"; frac "0.531567"; conf_lo "2.972223"; conf_hi "4.502486"; cov "22.091634";
Chr2	Cufflinks	exon	18338425	18338651	1000	-	.	gene_id "CUFF.13241"; transcript_id "AT2G44440.1"; exon_number "9"; FPKM "3.7373545176"; frac "0.531567"; conf_lo "2.972223"; conf_hi "4.502486"; cov "22.091634";
Chr2	Cufflinks	exon	18338923	18339214	1000	-	.	gene_id "CUFF.13241"; transcript_id "AT2G44440.1"; exon_number "10"; FPKM "3.7373545176"; frac "0.531567"; conf_lo "2.972223"; conf_hi "4.502486"; cov "22.091634";
Chr2	Cufflinks	transcript	18340864	18343829	630	+	.	gene_id "CUFF.13242"; transcript_id "CUFF.13242.1"; FPKM "3.0529600242"; frac "0.392770"; conf_lo "2.237275"; conf_hi "3.868645"; cov "18.042375"; full_read_support "yes";
Chr2	Cufflinks	exon	18340864	18341115	630	+	.	gene_id "CUFF.13242"; transcript_id "CUFF.13242.1"; exon_number "1"; FPKM "3.0529600242"; frac "0.392770"; conf_lo "2.237275"; conf_hi "3.868645"; cov "18.042375";
Chr2	Cufflinks	exon	18341201	18341270	630	+	.	gene_id "CUFF.13242"; transcript_id "CUFF.13242.1"; exon_number "2"; FPKM "3.0529600242"; frac "0.392770"; conf_lo "2.237275"; conf_hi "3.868645"; cov "18.042375";
Chr2	Cufflinks	exon	18341515	18341573	630	+	.	gene_id "CUFF.13242"; transcript_id "CUFF.13242.1"; exon_number "3"; FPKM "3.0529600242"; frac "0.392770"; conf_lo "2.237275"; conf_hi "3.868645"; cov "18.042375";
Chr2	Cufflinks	exon	18341658	18341733	630	+	.	gene_id "CUFF.13242"; transcript_id "CUFF.13242.1"; exon_number "4"; FPKM "3.0529600242"; frac "0.392770"; conf_lo "2.237275"; conf_hi "3.868645"; cov "18.042375";
Chr2	Cufflinks	exon	18341839	18341916	630	+	.	gene_id "CUFF.13242"; transcript_id "CUFF.13242.1"; exon_number "5"; FPKM "3.0529600242"; frac "0.392770"; conf_lo "2.237275"; conf_hi "3.868645"; cov "18.042375";
Chr2	Cufflinks	exon	18342125	18342212	630	+	.	gene_id "CUFF.13242"; transcript_id "CUFF.13242.1"; exon_number "6"; FPKM "3.0529600242"; frac "0.392770"; conf_lo "2.237275"; conf_hi "3.868645"; cov "18.042375";
Chr2	Cufflinks	exon	18342291	18342546	630	+	.	gene_id "CUFF.13242"; transcript_id "CUFF.13242.1"; exon_number "7"; FPKM "3.0529600242"; frac "0.392770"; conf_lo "2.237275"; conf_hi "3.868645"; cov "18.042375";
Chr2	Cufflinks	exon	18342647	18342977	630	+	.	gene_id "CUFF.13242"; transcript_id "CUFF.13242.1"; exon_number "8"; FPKM "3.0529600242"; frac "0.392770"; conf_lo "2.237275"; conf_hi "3.868645"; cov "18.042375";
Chr2	Cufflinks	exon	18343065	18343097	630	+	.	gene_id "CUFF.13242"; transcript_id "CUFF.13242.1"; exon_number "9"; FPKM "3.0529600242"; frac "0.392770"; conf_lo "2.237275"; conf_hi "3.868645"; cov "18.042375";
Chr2	Cufflinks	exon	18343196	18343298	630	+	.	gene_id "CUFF.13242"; transcript_id "CUFF.13242.1"; exon_number "10"; FPKM "3.0529600242"; frac "0.392770"; conf_lo "2.237275"; conf_hi "3.868645"; cov "18.042375";
Chr2	Cufflinks	exon	18343381	18343477	630	+	.	gene_id "CUFF.13242"; transcript_id "CUFF.13242.1"; exon_number "11"; FPKM "3.0529600242"; frac "0.392770"; conf_lo "2.237275"; conf_hi "3.868645"; cov "18.042375";
Chr2	Cufflinks	exon	18343564	18343829	630	+	.	gene_id "CUFF.13242"; transcript_id "CUFF.13242.1"; exon_number "12"; FPKM "3.0529600242"; frac "0.392770"; conf_lo "2.237275"; conf_hi "3.868645"; cov "18.042375";
Chr2	Cufflinks	transcript	18340921	18343849	1000	+	.	gene_id "CUFF.13242"; transcript_id "AT2G44450.1"; FPKM "4.8414589169"; frac "0.607230"; conf_lo "3.862165"; conf_hi "5.820753"; cov "28.612041"; full_read_support "yes";
Chr2	Cufflinks	exon	18340921	18341115	1000	+	.	gene_id "CUFF.13242"; transcript_id "AT2G44450.1"; exon_number "1"; FPKM "4.8414589169"; frac "0.607230"; conf_lo "3.862165"; conf_hi "5.820753"; cov "28.612041";
Chr2	Cufflinks	exon	18341201	18341270	1000	+	.	gene_id "CUFF.13242"; transcript_id "AT2G44450.1"; exon_number "2"; FPKM "4.8414589169"; frac "0.607230"; conf_lo "3.862165"; conf_hi "5.820753"; cov "28.612041";
Chr2	Cufflinks	exon	18341515	18341573	1000	+	.	gene_id "CUFF.13242"; transcript_id "AT2G44450.1"; exon_number "3"; FPKM "4.8414589169"; frac "0.607230"; conf_lo "3.862165"; conf_hi "5.820753"; cov "28.612041";
Chr2	Cufflinks	exon	18341658	18341733	1000	+	.	gene_id "CUFF.13242"; transcript_id "AT2G44450.1"; exon_number "4"; FPKM "4.8414589169"; frac "0.607230"; conf_lo "3.862165"; conf_hi "5.820753"; cov "28.612041";
Chr2	Cufflinks	exon	18341839	18341916	1000	+	.	gene_id "CUFF.13242"; transcript_id "AT2G44450.1"; exon_number "5"; FPKM "4.8414589169"; frac "0.607230"; conf_lo "3.862165"; conf_hi "5.820753"; cov "28.612041";
Chr2	Cufflinks	exon	18342125	18342212	1000	+	.	gene_id "CUFF.13242"; transcript_id "AT2G44450.1"; exon_number "6"; FPKM "4.8414589169"; frac "0.607230"; conf_lo "3.862165"; conf_hi "5.820753"; cov "28.612041";
Chr2	Cufflinks	exon	18342291	18342546	1000	+	.	gene_id "CUFF.13242"; transcript_id "AT2G44450.1"; exon_number "7"; FPKM "4.8414589169"; frac "0.607230"; conf_lo "3.862165"; conf_hi "5.820753"; cov "28.612041";
Chr2	Cufflinks	exon	18342647	18342977	1000	+	.	gene_id "CUFF.13242"; transcript_id "AT2G44450.1"; exon_number "8"; FPKM "4.8414589169"; frac "0.607230"; conf_lo "3.862165"; conf_hi "5.820753"; cov "28.612041";
Chr2	Cufflinks	exon	18343066	18343097	1000	+	.	gene_id "CUFF.13242"; transcript_id "AT2G44450.1"; exon_number "9"; FPKM "4.8414589169"; frac "0.607230"; conf_lo "3.862165"; conf_hi "5.820753"; cov "28.612041";
Chr2	Cufflinks	exon	18343196	18343298	1000	+	.	gene_id "CUFF.13242"; transcript_id "AT2G44450.1"; exon_number "10"; FPKM "4.8414589169"; frac "0.607230"; conf_lo "3.862165"; conf_hi "5.820753"; cov "28.612041";
Chr2	Cufflinks	exon	18343381	18343477	1000	+	.	gene_id "CUFF.13242"; transcript_id "AT2G44450.1"; exon_number "11"; FPKM "4.8414589169"; frac "0.607230"; conf_lo "3.862165"; conf_hi "5.820753"; cov "28.612041";
Chr2	Cufflinks	exon	18343564	18343849	1000	+	.	gene_id "CUFF.13242"; transcript_id "AT2G44450.1"; exon_number "12"; FPKM "4.8414589169"; frac "0.607230"; conf_lo "3.862165"; conf_hi "5.820753"; cov "28.612041";
Chr2	Cufflinks	transcript	18346439	18349966	1000	+	.	gene_id "AT2G44460"; transcript_id "AT2G44460.1"; FPKM "0.3179299874"; frac "1.000000"; conf_lo "0.126211"; conf_hi "0.509649"; cov "1.880469"; full_read_support "no";
Chr2	Cufflinks	exon	18346439	18346643	1000	+	.	gene_id "AT2G44460"; transcript_id "AT2G44460.1"; exon_number "1"; FPKM "0.3179299874"; frac "1.000000"; conf_lo "0.126211"; conf_hi "0.509649"; cov "1.880469";
Chr2	Cufflinks	exon	18347071	18347140	1000	+	.	gene_id "AT2G44460"; transcript_id "AT2G44460.1"; exon_number "2"; FPKM "0.3179299874"; frac "1.000000"; conf_lo "0.126211"; conf_hi "0.509649"; cov "1.880469";
Chr2	Cufflinks	exon	18347264	18347319	1000	+	.	gene_id "AT2G44460"; transcript_id "AT2G44460.1"; exon_number "3"; FPKM "0.3179299874"; frac "1.000000"; conf_lo "0.126211"; conf_hi "0.509649"; cov "1.880469";
Chr2	Cufflinks	exon	18347479	18347554	1000	+	.	gene_id "AT2G44460"; transcript_id "AT2G44460.1"; exon_number "4"; FPKM "0.3179299874"; frac "1.000000"; conf_lo "0.126211"; conf_hi "0.509649"; cov "1.880469";
Chr2	Cufflinks	exon	18347656	18347733	1000	+	.	gene_id "AT2G44460"; transcript_id "AT2G44460.1"; exon_number "5"; FPKM "0.3179299874"; frac "1.000000"; conf_lo "0.126211"; conf_hi "0.509649"; cov "1.880469";
Chr2	Cufflinks	exon	18347808	18347895	1000	+	.	gene_id "AT2G44460"; transcript_id "AT2G44460.1"; exon_number "6"; FPKM "0.3179299874"; frac "1.000000"; conf_lo "0.126211"; conf_hi "0.509649"; cov "1.880469";
Chr2	Cufflinks	exon	18347990	18348245	1000	+	.	gene_id "AT2G44460"; transcript_id "AT2G44460.1"; exon_number "7"; FPKM "0.3179299874"; frac "1.000000"; conf_lo "0.126211"; conf_hi "0.509649"; cov "1.880469";
Chr2	Cufflinks	exon	18348337	18348452	1000	+	.	gene_id "AT2G44460"; transcript_id "AT2G44460.1"; exon_number "8"; FPKM "0.3179299874"; frac "1.000000"; conf_lo "0.126211"; conf_hi "0.509649"; cov "1.880469";
Chr2	Cufflinks	exon	18348542	18348759	1000	+	.	gene_id "AT2G44460"; transcript_id "AT2G44460.1"; exon_number "9"; FPKM "0.3179299874"; frac "1.000000"; conf_lo "0.126211"; conf_hi "0.509649"; cov "1.880469";
Chr2	Cufflinks	exon	18348855	18348889	1000	+	.	gene_id "AT2G44460"; transcript_id "AT2G44460.1"; exon_number "10"; FPKM "0.3179299874"; frac "1.000000"; conf_lo "0.126211"; conf_hi "0.509649"; cov "1.880469";
Chr2	Cufflinks	exon	18349006	18349108	1000	+	.	gene_id "AT2G44460"; transcript_id "AT2G44460.1"; exon_number "11"; FPKM "0.3179299874"; frac "1.000000"; conf_lo "0.126211"; conf_hi "0.509649"; cov "1.880469";
Chr2	Cufflinks	exon	18349194	18349302	1000	+	.	gene_id "AT2G44460"; transcript_id "AT2G44460.1"; exon_number "12"; FPKM "0.3179299874"; frac "1.000000"; conf_lo "0.126211"; conf_hi "0.509649"; cov "1.880469";
Chr2	Cufflinks	exon	18349427	18349966	1000	+	.	gene_id "AT2G44460"; transcript_id "AT2G44460.1"; exon_number "13"; FPKM "0.3179299874"; frac "1.000000"; conf_lo "0.126211"; conf_hi "0.509649"; cov "1.880469";
Chr2	Cufflinks	transcript	18354186	18358679	1	+	.	gene_id "AT2G44470"; transcript_id "AT2G44470.3"; FPKM "0.0000000000"; frac "0.000000"; conf_lo "0.000000"; conf_hi "0.000000"; cov "0.000000"; full_read_support "no";
Chr2	Cufflinks	exon	18354186	18354401	1	+	.	gene_id "AT2G44470"; transcript_id "AT2G44470.3"; exon_number "1"; FPKM "0.0000000000"; frac "0.000000"; conf_lo "0.000000"; conf_hi "0.000000"; cov "0.000000";
Chr2	Cufflinks	exon	18354922	18354991	1	+	.	gene_id "AT2G44470"; transcript_id "AT2G44470.3"; exon_number "2"; FPKM "0.0000000000"; frac "0.000000"; conf_lo "0.000000"; conf_hi "0.000000"; cov "0.000000";
Chr2	Cufflinks	exon	18355109	18355164	1	+	.	gene_id "AT2G44470"; transcript_id "AT2G44470.3"; exon_number "3"; FPKM "0.0000000000"; frac "0.000000"; conf_lo "0.000000"; conf_hi "0.000000"; cov "0.000000";
Chr2	Cufflinks	exon	18355260	18355335	1	+	.	gene_id "AT2G44470"; transcript_id "AT2G44470.3"; exon_number "4"; FPKM "0.0000000000"; frac "0.000000"; conf_lo "0.000000"; conf_hi "0.000000"; cov "0.000000";
Chr2	Cufflinks	exon	18355425	18355502	1	+	.	gene_id "AT2G44470"; transcript_id "AT2G44470.3"; exon_number "5"; FPKM "0.0000000000"; frac "0.000000"; conf_lo "0.000000"; conf_hi "0.000000"; cov "0.000000";
Chr2	Cufflinks	exon	18355609	18355696	1	+	.	gene_id "AT2G44470"; transcript_id "AT2G44470.3"; exon_number "6"; FPKM "0.0000000000"; frac "0.000000"; conf_lo "0.000000"; conf_hi "0.000000"; cov "0.000000";
Chr2	Cufflinks	exon	18355812	18356067	1	+	.	gene_id "AT2G44470"; transcript_id "AT2G44470.3"; exon_number "7"; FPKM "0.0000000000"; frac "0.000000"; conf_lo "0.000000"; conf_hi "0.000000"; cov "0.000000";
Chr2	Cufflinks	exon	18356249	18356367	1	+	.	gene_id "AT2G44470"; transcript_id "AT2G44470.3"; exon_number "8"; FPKM "0.0000000000"; frac "0.000000"; conf_lo "0.000000"; conf_hi "0.000000"; cov "0.000000";
Chr2	Cufflinks	exon	18356461	18356678	1	+	.	gene_id "AT2G44470"; transcript_id "AT2G44470.3"; exon_number "9"; FPKM "0.0000000000"; frac "0.000000"; conf_lo "0.000000"; conf_hi "0.000000"; cov "0.000000";
Chr2	Cufflinks	exon	18356786	18356820	1	+	.	gene_id "AT2G44470"; transcript_id "AT2G44470.3"; exon_number "10"; FPKM "0.0000000000"; frac "0.000000"; conf_lo "0.000000"; conf_hi "0.000000"; cov "0.000000";
Chr2	Cufflinks	exon	18356917	18357019	1	+	.	gene_id "AT2G44470"; transcript_id "AT2G44470.3"; exon_number "11"; FPKM "0.0000000000"; frac "0.000000"; conf_lo "0.000000"; conf_hi "0.000000"; cov "0.000000";
Chr2	Cufflinks	exon	18357192	18357300	1	+	.	gene_id "AT2G44470"; transcript_id "AT2G44470.3"; exon_number "12"; FPKM "0.0000000000"; frac "0.000000"; conf_lo "0.000000"; conf_hi "0.000000"; cov "0.000000";
Chr2	Cufflinks	exon	18358050	18358679	1	+	.	gene_id "AT2G44470"; transcript_id "AT2G44470.3"; exon_number "13"; FPKM "0.0000000000"; frac "0.000000"; conf_lo "0.000000"; conf_hi "0.000000"; cov "0.000000";
Chr2	Cufflinks	transcript	18354186	18357481	1	+	.	gene_id "AT2G44470"; transcript_id "AT2G44470.1"; FPKM "0.0000000000"; frac "0.000000"; conf_lo "0.000000"; conf_hi "0.000000"; cov "0.000000"; full_read_support "no";
Chr2	Cufflinks	exon	18354186	18354401	1	+	.	gene_id "AT2G44470"; transcript_id "AT2G44470.1"; exon_number "1"; FPKM "0.0000000000"; frac "0.000000"; conf_lo "0.000000"; conf_hi "0.000000"; cov "0.000000";
Chr2	Cufflinks	exon	18354922	18354991	1	+	.	gene_id "AT2G44470"; transcript_id "AT2G44470.1"; exon_number "2"; FPKM "0.0000000000"; frac "0.000000"; conf_lo "0.000000"; conf_hi "0.000000"; cov "0.000000";
Chr2	Cufflinks	exon	18355109	18355164	1	+	.	gene_id "AT2G44470"; transcript_id "AT2G44470.1"; exon_number "3"; FPKM "0.0000000000"; frac "0.000000"; conf_lo "0.000000"; conf_hi "0.000000"; cov "0.000000";
Chr2	Cufflinks	exon	18355260	18355335	1	+	.	gene_id "AT2G44470"; transcript_id "AT2G44470.1"; exon_number "4"; FPKM "0.0000000000"; frac "0.000000"; conf_lo "0.000000"; conf_hi "0.000000"; cov "0.000000";
Chr2	Cufflinks	exon	18355425	18355502	1	+	.	gene_id "AT2G44470"; transcript_id "AT2G44470.1"; exon_number "5"; FPKM "0.0000000000"; frac "0.000000"; conf_lo "0.000000"; conf_hi "0.000000"; cov "0.000000";
Chr2	Cufflinks	exon	18355609	18355696	1	+	.	gene_id "AT2G44470"; transcript_id "AT2G44470.1"; exon_number "6"; FPKM "0.0000000000"; frac "0.000000"; conf_lo "0.000000"; conf_hi "0.000000"; cov "0.000000";
Chr2	Cufflinks	exon	18355812	18356067	1	+	.	gene_id "AT2G44470"; transcript_id "AT2G44470.1"; exon_number "7"; FPKM "0.0000000000"; frac "0.000000"; conf_lo "0.000000"; conf_hi "0.000000"; cov "0.000000";
Chr2	Cufflinks	exon	18356249	18356367	1	+	.	gene_id "AT2G44470"; transcript_id "AT2G44470.1"; exon_number "8"; FPKM "0.0000000000"; frac "0.000000"; conf_lo "0.000000"; conf_hi "0.000000"; cov "0.000000";
Chr2	Cufflinks	exon	18356461	18356678	1	+	.	gene_id "AT2G44470"; transcript_id "AT2G44470.1"; exon_number "9"; FPKM "0.0000000000"; frac "0.000000"; conf_lo "0.000000"; conf_hi "0.000000"; cov "0.000000";
Chr2	Cufflinks	exon	18356786	18356820	1	+	.	gene_id "AT2G44470"; transcript_id "AT2G44470.1"; exon_number "10"; FPKM "0.0000000000"; frac "0.000000"; conf_lo "0.000000"; conf_hi "0.000000"; cov "0.000000";
Chr2	Cufflinks	exon	18356917	18357019	1	+	.	gene_id "AT2G44470"; transcript_id "AT2G44470.1"; exon_number "11"; FPKM "0.0000000000"; frac "0.000000"; conf_lo "0.000000"; conf_hi "0.000000"; cov "0.000000";
Chr2	Cufflinks	exon	18357192	18357481	1	+	.	gene_id "AT2G44470"; transcript_id "AT2G44470.1"; exon_number "12"; FPKM "0.0000000000"; frac "0.000000"; conf_lo "0.000000"; conf_hi "0.000000"; cov "0.000000";
Chr2	Cufflinks	transcript	18354186	18357481	1	+	.	gene_id "AT2G44470"; transcript_id "AT2G44470.2"; FPKM "0.0000000000"; frac "0.000000"; conf_lo "0.000000"; conf_hi "0.000000"; cov "0.000000"; full_read_support "no";
Chr2	Cufflinks	exon	18354186	18354401	1	+	.	gene_id "AT2G44470"; transcript_id "AT2G44470.2"; exon_number "1"; FPKM "0.0000000000"; frac "0.000000"; conf_lo "0.000000"; conf_hi "0.000000"; cov "0.000000";
Chr2	Cufflinks	exon	18354922	18354991	1	+	.	gene_id "AT2G44470"; transcript_id "AT2G44470.2"; exon_number "2"; FPKM "0.0000000000"; frac "0.000000"; conf_lo "0.000000"; conf_hi "0.000000"; cov "0.000000";
Chr2	Cufflinks	exon	18355109	18355164	1	+	.	gene_id "AT2G44470"; transcript_id "AT2G44470.2"; exon_number "3"; FPKM "0.0000000000"; frac "0.000000"; conf_lo "0.000000"; conf_hi "0.000000"; cov "0.000000";
Chr2	Cufflinks	exon	18355260	18355335	1	+	.	gene_id "AT2G44470"; transcript_id "AT2G44470.2"; exon_number "4"; FPKM "0.0000000000"; frac "0.000000"; conf_lo "0.000000"; conf_hi "0.000000"; cov "0.000000";
Chr2	Cufflinks	exon	18355425	18355502	1	+	.	gene_id "AT2G44470"; transcript_id "AT2G44470.2"; exon_number "5"; FPKM "0.0000000000"; frac "0.000000"; conf_lo "0.000000"; conf_hi "0.000000"; cov "0.000000";
Chr2	Cufflinks	exon	18355609	18355696	1	+	.	gene_id "AT2G44470"; transcript_id "AT2G44470.2"; exon_number "6"; FPKM "0.0000000000"; frac "0.000000"; conf_lo "0.000000"; conf_hi "0.000000"; cov "0.000000";
Chr2	Cufflinks	exon	18355812	18356067	1	+	.	gene_id "AT2G44470"; transcript_id "AT2G44470.2"; exon_number "7"; FPKM "0.0000000000"; frac "0.000000"; conf_lo "0.000000"; conf_hi "0.000000"; cov "0.000000";
Chr2	Cufflinks	exon	18356249	18356367	1	+	.	gene_id "AT2G44470"; transcript_id "AT2G44470.2"; exon_number "8"; FPKM "0.0000000000"; frac "0.000000"; conf_lo "0.000000"; conf_hi "0.000000"; cov "0.000000";
Chr2	Cufflinks	exon	18356461	18356678	1	+	.	gene_id "AT2G44470"; transcript_id "AT2G44470.2"; exon_number "9"; FPKM "0.0000000000"; frac "0.000000"; conf_lo "0.000000"; conf_hi "0.000000"; cov "0.000000";
Chr2	Cufflinks	exon	18356786	18357019	1	+	.	gene_id "AT2G44470"; transcript_id "AT2G44470.2"; exon_number "10"; FPKM "0.0000000000"; frac "0.000000"; conf_lo "0.000000"; conf_hi "0.000000"; cov "0.000000";
Chr2	Cufflinks	exon	18357192	18357481	1	+	.	gene_id "AT2G44470"; transcript_id "AT2G44470.2"; exon_number "11"; FPKM "0.0000000000"; frac "0.000000"; conf_lo "0.000000"; conf_hi "0.000000"; cov "0.000000";
Chr2	Cufflinks	transcript	18359734	18363088	1	+	.	gene_id "CUFF.13243"; transcript_id "AT2G44480.2"; FPKM "0.0000000000"; frac "0.000000"; conf_lo "0.000000"; conf_hi "0.059746"; cov "0.000000"; full_read_support "no";
Chr2	Cufflinks	exon	18359734	18359941	1	+	.	gene_id "CUFF.13243"; transcript_id "AT2G44480.2"; exon_number "1"; FPKM "0.0000000000"; frac "0.000000"; conf_lo "0.000000"; conf_hi "0.059746"; cov "0.000000";
Chr2	Cufflinks	exon	18360032	18360366	1	+	.	gene_id "CUFF.13243"; transcript_id "AT2G44480.2"; exon_number "2"; FPKM "0.0000000000"; frac "0.000000"; conf_lo "0.000000"; conf_hi "0.059746"; cov "0.000000";
Chr2	Cufflinks	exon	18360461	18360536	1	+	.	gene_id "CUFF.13243"; transcript_id "AT2G44480.2"; exon_number "3"; FPKM "0.0000000000"; frac "0.000000"; conf_lo "0.000000"; conf_hi "0.059746"; cov "0.000000";
Chr2	Cufflinks	exon	18360665	18360742	1	+	.	gene_id "CUFF.13243"; transcript_id "AT2G44480.2"; exon_number "4"; FPKM "0.0000000000"; frac "0.000000"; conf_lo "0.000000"; conf_hi "0.059746"; cov "0.000000";
Chr2	Cufflinks	exon	18360884	18360971	1	+	.	gene_id "CUFF.13243"; transcript_id "AT2G44480.2"; exon_number "5"; FPKM "0.0000000000"; frac "0.000000"; conf_lo "0.000000"; conf_hi "0.059746"; cov "0.000000";
Chr2	Cufflinks	exon	18361049	18361301	1	+	.	gene_id "CUFF.13243"; transcript_id "AT2G44480.2"; exon_number "6"; FPKM "0.0000000000"; frac "0.000000"; conf_lo "0.000000"; conf_hi "0.059746"; cov "0.000000";
Chr2	Cufflinks	exon	18361412	18361527	1	+	.	gene_id "CUFF.13243"; transcript_id "AT2G44480.2"; exon_number "7"; FPKM "0.0000000000"; frac "0.000000"; conf_lo "0.000000"; conf_hi "0.059746"; cov "0.000000";
Chr2	Cufflinks	exon	18361739	18361956	1	+	.	gene_id "CUFF.13243"; transcript_id "AT2G44480.2"; exon_number "8"; FPKM "0.0000000000"; frac "0.000000"; conf_lo "0.000000"; conf_hi "0.059746"; cov "0.000000";
Chr2	Cufflinks	exon	18362048	18362079	1	+	.	gene_id "CUFF.13243"; transcript_id "AT2G44480.2"; exon_number "9"; FPKM "0.0000000000"; frac "0.000000"; conf_lo "0.000000"; conf_hi "0.059746"; cov "0.000000";
Chr2	Cufflinks	exon	18362180	18362282	1	+	.	gene_id "CUFF.13243"; transcript_id "AT2G44480.2"; exon_number "10"; FPKM "0.0000000000"; frac "0.000000"; conf_lo "0.000000"; conf_hi "0.059746"; cov "0.000000";
Chr2	Cufflinks	exon	18362583	18362691	1	+	.	gene_id "CUFF.13243"; transcript_id "AT2G44480.2"; exon_number "11"; FPKM "0.0000000000"; frac "0.000000"; conf_lo "0.000000"; conf_hi "0.059746"; cov "0.000000";
Chr2	Cufflinks	exon	18362812	18363088	1	+	.	gene_id "CUFF.13243"; transcript_id "AT2G44480.2"; exon_number "12"; FPKM "0.0000000000"; frac "0.000000"; conf_lo "0.000000"; conf_hi "0.059746"; cov "0.000000";
Chr2	Cufflinks	transcript	18359734	18363303	543	+	.	gene_id "CUFF.13243"; transcript_id "CUFF.13243.2"; FPKM "0.5729679749"; frac "0.425267"; conf_lo "0.294551"; conf_hi "0.851385"; cov "3.386020"; full_read_support "no";
Chr2	Cufflinks	exon	18359734	18359941	543	+	.	gene_id "CUFF.13243"; transcript_id "CUFF.13243.2"; exon_number "1"; FPKM "0.5729679749"; frac "0.425267"; conf_lo "0.294551"; conf_hi "0.851385"; cov "3.386020";
Chr2	Cufflinks	exon	18360032	18360366	543	+	.	gene_id "CUFF.13243"; transcript_id "CUFF.13243.2"; exon_number "2"; FPKM "0.5729679749"; frac "0.425267"; conf_lo "0.294551"; conf_hi "0.851385"; cov "3.386020";
Chr2	Cufflinks	exon	18360461	18360536	543	+	.	gene_id "CUFF.13243"; transcript_id "CUFF.13243.2"; exon_number "3"; FPKM "0.5729679749"; frac "0.425267"; conf_lo "0.294551"; conf_hi "0.851385"; cov "3.386020";
Chr2	Cufflinks	exon	18360665	18360742	543	+	.	gene_id "CUFF.13243"; transcript_id "CUFF.13243.2"; exon_number "4"; FPKM "0.5729679749"; frac "0.425267"; conf_lo "0.294551"; conf_hi "0.851385"; cov "3.386020";
Chr2	Cufflinks	exon	18360884	18360971	543	+	.	gene_id "CUFF.13243"; transcript_id "CUFF.13243.2"; exon_number "5"; FPKM "0.5729679749"; frac "0.425267"; conf_lo "0.294551"; conf_hi "0.851385"; cov "3.386020";
Chr2	Cufflinks	exon	18361049	18361301	543	+	.	gene_id "CUFF.13243"; transcript_id "CUFF.13243.2"; exon_number "6"; FPKM "0.5729679749"; frac "0.425267"; conf_lo "0.294551"; conf_hi "0.851385"; cov "3.386020";
Chr2	Cufflinks	exon	18361412	18361527	543	+	.	gene_id "CUFF.13243"; transcript_id "CUFF.13243.2"; exon_number "7"; FPKM "0.5729679749"; frac "0.425267"; conf_lo "0.294551"; conf_hi "0.851385"; cov "3.386020";
Chr2	Cufflinks	exon	18361739	18361956	543	+	.	gene_id "CUFF.13243"; transcript_id "CUFF.13243.2"; exon_number "8"; FPKM "0.5729679749"; frac "0.425267"; conf_lo "0.294551"; conf_hi "0.851385"; cov "3.386020";
Chr2	Cufflinks	exon	18362048	18362079	543	+	.	gene_id "CUFF.13243"; transcript_id "CUFF.13243.2"; exon_number "9"; FPKM "0.5729679749"; frac "0.425267"; conf_lo "0.294551"; conf_hi "0.851385"; cov "3.386020";
Chr2	Cufflinks	exon	18362180	18362282	543	+	.	gene_id "CUFF.13243"; transcript_id "CUFF.13243.2"; exon_number "10"; FPKM "0.5729679749"; frac "0.425267"; conf_lo "0.294551"; conf_hi "0.851385"; cov "3.386020";
Chr2	Cufflinks	exon	18362583	18363303	543	+	.	gene_id "CUFF.13243"; transcript_id "CUFF.13243.2"; exon_number "11"; FPKM "0.5729679749"; frac "0.425267"; conf_lo "0.294551"; conf_hi "0.851385"; cov "3.386020";
Chr2	Cufflinks	transcript	18359734	18363088	1000	+	.	gene_id "CUFF.13243"; transcript_id "AT2G44480.1"; FPKM "1.0551443992"; frac "0.574733"; conf_lo "0.627972"; conf_hi "1.482317"; cov "6.235497"; full_read_support "no";
Chr2	Cufflinks	exon	18359734	18359941	1000	+	.	gene_id "CUFF.13243"; transcript_id "AT2G44480.1"; exon_number "1"; FPKM "1.0551443992"; frac "0.574733"; conf_lo "0.627972"; conf_hi "1.482317"; cov "6.235497";
Chr2	Cufflinks	exon	18360032	18360101	1000	+	.	gene_id "CUFF.13243"; transcript_id "AT2G44480.1"; exon_number "2"; FPKM "1.0551443992"; frac "0.574733"; conf_lo "0.627972"; conf_hi "1.482317"; cov "6.235497";
Chr2	Cufflinks	exon	18360308	18360366	1000	+	.	gene_id "CUFF.13243"; transcript_id "AT2G44480.1"; exon_number "3"; FPKM "1.0551443992"; frac "0.574733"; conf_lo "0.627972"; conf_hi "1.482317"; cov "6.235497";
Chr2	Cufflinks	exon	18360461	18360536	1000	+	.	gene_id "CUFF.13243"; transcript_id "AT2G44480.1"; exon_number "4"; FPKM "1.0551443992"; frac "0.574733"; conf_lo "0.627972"; conf_hi "1.482317"; cov "6.235497";
Chr2	Cufflinks	exon	18360665	18360742	1000	+	.	gene_id "CUFF.13243"; transcript_id "AT2G44480.1"; exon_number "5"; FPKM "1.0551443992"; frac "0.574733"; conf_lo "0.627972"; conf_hi "1.482317"; cov "6.235497";
Chr2	Cufflinks	exon	18360884	18360971	1000	+	.	gene_id "CUFF.13243"; transcript_id "AT2G44480.1"; exon_number "6"; FPKM "1.0551443992"; frac "0.574733"; conf_lo "0.627972"; conf_hi "1.482317"; cov "6.235497";
Chr2	Cufflinks	exon	18361049	18361301	1000	+	.	gene_id "CUFF.13243"; transcript_id "AT2G44480.1"; exon_number "7"; FPKM "1.0551443992"; frac "0.574733"; conf_lo "0.627972"; conf_hi "1.482317"; cov "6.235497";
Chr2	Cufflinks	exon	18361412	18361527	1000	+	.	gene_id "CUFF.13243"; transcript_id "AT2G44480.1"; exon_number "8"; FPKM "1.0551443992"; frac "0.574733"; conf_lo "0.627972"; conf_hi "1.482317"; cov "6.235497";
Chr2	Cufflinks	exon	18361739	18361956	1000	+	.	gene_id "CUFF.13243"; transcript_id "AT2G44480.1"; exon_number "9"; FPKM "1.0551443992"; frac "0.574733"; conf_lo "0.627972"; conf_hi "1.482317"; cov "6.235497";
Chr2	Cufflinks	exon	18362048	18362079	1000	+	.	gene_id "CUFF.13243"; transcript_id "AT2G44480.1"; exon_number "10"; FPKM "1.0551443992"; frac "0.574733"; conf_lo "0.627972"; conf_hi "1.482317"; cov "6.235497";
Chr2	Cufflinks	exon	18362180	18362282	1000	+	.	gene_id "CUFF.13243"; transcript_id "AT2G44480.1"; exon_number "11"; FPKM "1.0551443992"; frac "0.574733"; conf_lo "0.627972"; conf_hi "1.482317"; cov "6.235497";
Chr2	Cufflinks	exon	18362583	18362691	1000	+	.	gene_id "CUFF.13243"; transcript_id "AT2G44480.1"; exon_number "12"; FPKM "1.0551443992"; frac "0.574733"; conf_lo "0.627972"; conf_hi "1.482317"; cov "6.235497";
Chr2	Cufflinks	exon	18362812	18363088	1000	+	.	gene_id "CUFF.13243"; transcript_id "AT2G44480.1"; exon_number "13"; FPKM "1.0551443992"; frac "0.574733"; conf_lo "0.627972"; conf_hi "1.482317"; cov "6.235497";
Chr2	Cufflinks	transcript	18364756	18367725	1000	+	.	gene_id "CUFF.13244"; transcript_id "AT2G44490.1"; FPKM "61.6855157615"; frac "1.000000"; conf_lo "58.009735"; conf_hi "65.361296"; cov "364.435599"; full_read_support "yes";
Chr2	Cufflinks	exon	18364756	18364879	1000	+	.	gene_id "CUFF.13244"; transcript_id "AT2G44490.1"; exon_number "1"; FPKM "61.6855157615"; frac "1.000000"; conf_lo "58.009735"; conf_hi "65.361296"; cov "364.435599";
Chr2	Cufflinks	exon	18364982	18365072	1000	+	.	gene_id "CUFF.13244"; transcript_id "AT2G44490.1"; exon_number "2"; FPKM "61.6855157615"; frac "1.000000"; conf_lo "58.009735"; conf_hi "65.361296"; cov "364.435599";
Chr2	Cufflinks	exon	18365162	18365290	1000	+	.	gene_id "CUFF.13244"; transcript_id "AT2G44490.1"; exon_number "3"; FPKM "61.6855157615"; frac "1.000000"; conf_lo "58.009735"; conf_hi "65.361296"; cov "364.435599";
Chr2	Cufflinks	exon	18365393	18365468	1000	+	.	gene_id "CUFF.13244"; transcript_id "AT2G44490.1"; exon_number "4"; FPKM "61.6855157615"; frac "1.000000"; conf_lo "58.009735"; conf_hi "65.361296"; cov "364.435599";
Chr2	Cufflinks	exon	18365557	18365722	1000	+	.	gene_id "CUFF.13244"; transcript_id "AT2G44490.1"; exon_number "5"; FPKM "61.6855157615"; frac "1.000000"; conf_lo "58.009735"; conf_hi "65.361296"; cov "364.435599";
Chr2	Cufflinks	exon	18365796	18366051	1000	+	.	gene_id "CUFF.13244"; transcript_id "AT2G44490.1"; exon_number "6"; FPKM "61.6855157615"; frac "1.000000"; conf_lo "58.009735"; conf_hi "65.361296"; cov "364.435599";
Chr2	Cufflinks	exon	18366141	18366256	1000	+	.	gene_id "CUFF.13244"; transcript_id "AT2G44490.1"; exon_number "7"; FPKM "61.6855157615"; frac "1.000000"; conf_lo "58.009735"; conf_hi "65.361296"; cov "364.435599";
Chr2	Cufflinks	exon	18366390	18366607	1000	+	.	gene_id "CUFF.13244"; transcript_id "AT2G44490.1"; exon_number "8"; FPKM "61.6855157615"; frac "1.000000"; conf_lo "58.009735"; conf_hi "65.361296"; cov "364.435599";
Chr2	Cufflinks	exon	18366697	18366834	1000	+	.	gene_id "CUFF.13244"; transcript_id "AT2G44490.1"; exon_number "9"; FPKM "61.6855157615"; frac "1.000000"; conf_lo "58.009735"; conf_hi "65.361296"; cov "364.435599";
Chr2	Cufflinks	exon	18366939	18367053	1000	+	.	gene_id "CUFF.13244"; transcript_id "AT2G44490.1"; exon_number "10"; FPKM "61.6855157615"; frac "1.000000"; conf_lo "58.009735"; conf_hi "65.361296"; cov "364.435599";
Chr2	Cufflinks	exon	18367146	18367725	1000	+	.	gene_id "CUFF.13244"; transcript_id "AT2G44490.1"; exon_number "11"; FPKM "61.6855157615"; frac "1.000000"; conf_lo "58.009735"; conf_hi "65.361296"; cov "364.435599";
Chr2	Cufflinks	transcript	18374292	18376790	546	+	.	gene_id "AT2G44500"; transcript_id "AT2G44500.2"; FPKM "2.3805235076"; frac "0.367801"; conf_lo "1.781716"; conf_hi "2.979331"; cov "14.063979"; full_read_support "yes";
Chr2	Cufflinks	exon	18374292	18375120	546	+	.	gene_id "AT2G44500"; transcript_id "AT2G44500.2"; exon_number "1"; FPKM "2.3805235076"; frac "0.367801"; conf_lo "1.781716"; conf_hi "2.979331"; cov "14.063979";
Chr2	Cufflinks	exon	18375214	18375382	546	+	.	gene_id "AT2G44500"; transcript_id "AT2G44500.2"; exon_number "2"; FPKM "2.3805235076"; frac "0.367801"; conf_lo "1.781716"; conf_hi "2.979331"; cov "14.063979";
Chr2	Cufflinks	exon	18375478	18376790	546	+	.	gene_id "AT2G44500"; transcript_id "AT2G44500.2"; exon_number "3"; FPKM "2.3805235076"; frac "0.367801"; conf_lo "1.781716"; conf_hi "2.979331"; cov "14.063979";
Chr2	Cufflinks	transcript	18374341	18376790	1000	+	.	gene_id "AT2G44500"; transcript_id "AT2G44500.1"; FPKM "4.3552527704"; frac "0.632199"; conf_lo "3.567999"; conf_hi "5.142506"; cov "25.730551"; full_read_support "yes";
Chr2	Cufflinks	exon	18374341	18375120	1000	+	.	gene_id "AT2G44500"; transcript_id "AT2G44500.1"; exon_number "1"; FPKM "4.3552527704"; frac "0.632199"; conf_lo "3.567999"; conf_hi "5.142506"; cov "25.730551";
Chr2	Cufflinks	exon	18375214	18375382	1000	+	.	gene_id "AT2G44500"; transcript_id "AT2G44500.1"; exon_number "2"; FPKM "4.3552527704"; frac "0.632199"; conf_lo "3.567999"; conf_hi "5.142506"; cov "25.730551";
Chr2	Cufflinks	exon	18375478	18375851	1000	+	.	gene_id "AT2G44500"; transcript_id "AT2G44500.1"; exon_number "3"; FPKM "4.3552527704"; frac "0.632199"; conf_lo "3.567999"; conf_hi "5.142506"; cov "25.730551";
Chr2	Cufflinks	exon	18375931	18376790	1000	+	.	gene_id "AT2G44500"; transcript_id "AT2G44500.1"; exon_number "4"; FPKM "4.3552527704"; frac "0.632199"; conf_lo "3.567999"; conf_hi "5.142506"; cov "25.730551";
Chr2	Cufflinks	transcript	18377040	18379211	301	+	.	gene_id "CUFF.13245"; transcript_id "CUFF.13245.1"; FPKM "1.2401078997"; frac "0.212333"; conf_lo "0.622011"; conf_hi "1.858205"; cov "7.325324"; full_read_support "yes";
Chr2	Cufflinks	exon	18377040	18377226	301	+	.	gene_id "CUFF.13245"; transcript_id "CUFF.13245.1"; exon_number "1"; FPKM "1.2401078997"; frac "0.212333"; conf_lo "0.622011"; conf_hi "1.858205"; cov "7.325324";
Chr2	Cufflinks	exon	18377411	18377564	301	+	.	gene_id "CUFF.13245"; transcript_id "CUFF.13245.1"; exon_number "2"; FPKM "1.2401078997"; frac "0.212333"; conf_lo "0.622011"; conf_hi "1.858205"; cov "7.325324";
Chr2	Cufflinks	exon	18377647	18378042	301	+	.	gene_id "CUFF.13245"; transcript_id "CUFF.13245.1"; exon_number "3"; FPKM "1.2401078997"; frac "0.212333"; conf_lo "0.622011"; conf_hi "1.858205"; cov "7.325324";
Chr2	Cufflinks	exon	18378164	18378373	301	+	.	gene_id "CUFF.13245"; transcript_id "CUFF.13245.1"; exon_number "4"; FPKM "1.2401078997"; frac "0.212333"; conf_lo "0.622011"; conf_hi "1.858205"; cov "7.325324";
Chr2	Cufflinks	exon	18378462	18378527	301	+	.	gene_id "CUFF.13245"; transcript_id "CUFF.13245.1"; exon_number "5"; FPKM "1.2401078997"; frac "0.212333"; conf_lo "0.622011"; conf_hi "1.858205"; cov "7.325324";
Chr2	Cufflinks	exon	18378609	18378701	301	+	.	gene_id "CUFF.13245"; transcript_id "CUFF.13245.1"; exon_number "6"; FPKM "1.2401078997"; frac "0.212333"; conf_lo "0.622011"; conf_hi "1.858205"; cov "7.325324";
Chr2	Cufflinks	exon	18378793	18378849	301	+	.	gene_id "CUFF.13245"; transcript_id "CUFF.13245.1"; exon_number "7"; FPKM "1.2401078997"; frac "0.212333"; conf_lo "0.622011"; conf_hi "1.858205"; cov "7.325324";
Chr2	Cufflinks	exon	18378938	18379211	301	+	.	gene_id "CUFF.13245"; transcript_id "CUFF.13245.1"; exon_number "8"; FPKM "1.2401078997"; frac "0.212333"; conf_lo "0.622011"; conf_hi "1.858205"; cov "7.325324";
Chr2	Cufflinks	transcript	18377040	18379211	229	+	.	gene_id "CUFF.13245"; transcript_id "CUFF.13245.2"; FPKM "0.9458425095"; frac "0.150473"; conf_lo "0.403908"; conf_hi "1.487777"; cov "5.587097"; full_read_support "yes";
Chr2	Cufflinks	exon	18377040	18377226	229	+	.	gene_id "CUFF.13245"; transcript_id "CUFF.13245.2"; exon_number "1"; FPKM "0.9458425095"; frac "0.150473"; conf_lo "0.403908"; conf_hi "1.487777"; cov "5.587097";
Chr2	Cufflinks	exon	18377411	18377564	229	+	.	gene_id "CUFF.13245"; transcript_id "CUFF.13245.2"; exon_number "2"; FPKM "0.9458425095"; frac "0.150473"; conf_lo "0.403908"; conf_hi "1.487777"; cov "5.587097";
Chr2	Cufflinks	exon	18377647	18377752	229	+	.	gene_id "CUFF.13245"; transcript_id "CUFF.13245.2"; exon_number "3"; FPKM "0.9458425095"; frac "0.150473"; conf_lo "0.403908"; conf_hi "1.487777"; cov "5.587097";
Chr2	Cufflinks	exon	18377841	18378042	229	+	.	gene_id "CUFF.13245"; transcript_id "CUFF.13245.2"; exon_number "4"; FPKM "0.9458425095"; frac "0.150473"; conf_lo "0.403908"; conf_hi "1.487777"; cov "5.587097";
Chr2	Cufflinks	exon	18378164	18378373	229	+	.	gene_id "CUFF.13245"; transcript_id "CUFF.13245.2"; exon_number "5"; FPKM "0.9458425095"; frac "0.150473"; conf_lo "0.403908"; conf_hi "1.487777"; cov "5.587097";
Chr2	Cufflinks	exon	18378462	18378527	229	+	.	gene_id "CUFF.13245"; transcript_id "CUFF.13245.2"; exon_number "6"; FPKM "0.9458425095"; frac "0.150473"; conf_lo "0.403908"; conf_hi "1.487777"; cov "5.587097";
Chr2	Cufflinks	exon	18378609	18378701	229	+	.	gene_id "CUFF.13245"; transcript_id "CUFF.13245.2"; exon_number "7"; FPKM "0.9458425095"; frac "0.150473"; conf_lo "0.403908"; conf_hi "1.487777"; cov "5.587097";
Chr2	Cufflinks	exon	18378793	18378849	229	+	.	gene_id "CUFF.13245"; transcript_id "CUFF.13245.2"; exon_number "8"; FPKM "0.9458425095"; frac "0.150473"; conf_lo "0.403908"; conf_hi "1.487777"; cov "5.587097";
Chr2	Cufflinks	exon	18378938	18379211	229	+	.	gene_id "CUFF.13245"; transcript_id "CUFF.13245.2"; exon_number "9"; FPKM "0.9458425095"; frac "0.150473"; conf_lo "0.403908"; conf_hi "1.487777"; cov "5.587097";
Chr2	Cufflinks	transcript	18377070	18379210	1000	+	.	gene_id "CUFF.13245"; transcript_id "AT2G44510.1"; FPKM "4.1158622777"; frac "0.637195"; conf_lo "3.097776"; conf_hi "5.133948"; cov "24.312420"; full_read_support "yes";
Chr2	Cufflinks	exon	18377070	18377226	1000	+	.	gene_id "CUFF.13245"; transcript_id "AT2G44510.1"; exon_number "1"; FPKM "4.1158622777"; frac "0.637195"; conf_lo "3.097776"; conf_hi "5.133948"; cov "24.312420";
Chr2	Cufflinks	exon	18377411	18377564	1000	+	.	gene_id "CUFF.13245"; transcript_id "AT2G44510.1"; exon_number "2"; FPKM "4.1158622777"; frac "0.637195"; conf_lo "3.097776"; conf_hi "5.133948"; cov "24.312420";
Chr2	Cufflinks	exon	18377647	18377729	1000	+	.	gene_id "CUFF.13245"; transcript_id "AT2G44510.1"; exon_number "3"; FPKM "4.1158622777"; frac "0.637195"; conf_lo "3.097776"; conf_hi "5.133948"; cov "24.312420";
Chr2	Cufflinks	exon	18377818	18378042	1000	+	.	gene_id "CUFF.13245"; transcript_id "AT2G44510.1"; exon_number "4"; FPKM "4.1158622777"; frac "0.637195"; conf_lo "3.097776"; conf_hi "5.133948"; cov "24.312420";
Chr2	Cufflinks	exon	18378164	18378373	1000	+	.	gene_id "CUFF.13245"; transcript_id "AT2G44510.1"; exon_number "5"; FPKM "4.1158622777"; frac "0.637195"; conf_lo "3.097776"; conf_hi "5.133948"; cov "24.312420";
Chr2	Cufflinks	exon	18378462	18378527	1000	+	.	gene_id "CUFF.13245"; transcript_id "AT2G44510.1"; exon_number "6"; FPKM "4.1158622777"; frac "0.637195"; conf_lo "3.097776"; conf_hi "5.133948"; cov "24.312420";
Chr2	Cufflinks	exon	18378609	18378701	1000	+	.	gene_id "CUFF.13245"; transcript_id "AT2G44510.1"; exon_number "7"; FPKM "4.1158622777"; frac "0.637195"; conf_lo "3.097776"; conf_hi "5.133948"; cov "24.312420";
Chr2	Cufflinks	exon	18378793	18378849	1000	+	.	gene_id "CUFF.13245"; transcript_id "AT2G44510.1"; exon_number "8"; FPKM "4.1158622777"; frac "0.637195"; conf_lo "3.097776"; conf_hi "5.133948"; cov "24.312420";
Chr2	Cufflinks	exon	18378938	18379210	1000	+	.	gene_id "CUFF.13245"; transcript_id "AT2G44510.1"; exon_number "9"; FPKM "4.1158622777"; frac "0.637195"; conf_lo "3.097776"; conf_hi "5.133948"; cov "24.312420";
Chr2	Cufflinks	transcript	18379564	18381942	1000	+	.	gene_id "CUFF.13246"; transcript_id "AT2G44520.1"; FPKM "15.5633916502"; frac "1.000000"; conf_lo "13.918757"; conf_hi "17.208026"; cov "91.977910"; full_read_support "yes";
Chr2	Cufflinks	exon	18379564	18379979	1000	+	.	gene_id "CUFF.13246"; transcript_id "AT2G44520.1"; exon_number "1"; FPKM "15.5633916502"; frac "1.000000"; conf_lo "13.918757"; conf_hi "17.208026"; cov "91.977910";
Chr2	Cufflinks	exon	18380067	18380199	1000	+	.	gene_id "CUFF.13246"; transcript_id "AT2G44520.1"; exon_number "2"; FPKM "15.5633916502"; frac "1.000000"; conf_lo "13.918757"; conf_hi "17.208026"; cov "91.977910";
Chr2	Cufflinks	exon	18380349	18380486	1000	+	.	gene_id "CUFF.13246"; transcript_id "AT2G44520.1"; exon_number "3"; FPKM "15.5633916502"; frac "1.000000"; conf_lo "13.918757"; conf_hi "17.208026"; cov "91.977910";
Chr2	Cufflinks	exon	18380587	18380720	1000	+	.	gene_id "CUFF.13246"; transcript_id "AT2G44520.1"; exon_number "4"; FPKM "15.5633916502"; frac "1.000000"; conf_lo "13.918757"; conf_hi "17.208026"; cov "91.977910";
Chr2	Cufflinks	exon	18380842	18380967	1000	+	.	gene_id "CUFF.13246"; transcript_id "AT2G44520.1"; exon_number "5"; FPKM "15.5633916502"; frac "1.000000"; conf_lo "13.918757"; conf_hi "17.208026"; cov "91.977910";
Chr2	Cufflinks	exon	18381198	18381301	1000	+	.	gene_id "CUFF.13246"; transcript_id "AT2G44520.1"; exon_number "6"; FPKM "15.5633916502"; frac "1.000000"; conf_lo "13.918757"; conf_hi "17.208026"; cov "91.977910";
Chr2	Cufflinks	exon	18381391	18381942	1000	+	.	gene_id "CUFF.13246"; transcript_id "AT2G44520.1"; exon_number "7"; FPKM "15.5633916502"; frac "1.000000"; conf_lo "13.918757"; conf_hi "17.208026"; cov "91.977910";
Chr2	Cufflinks	transcript	18382070	18383513	1000	+	.	gene_id "CUFF.13247"; transcript_id "AT2G44525.1"; FPKM "23.5345249509"; frac "0.383898"; conf_lo "20.451665"; conf_hi "26.617385"; cov "139.003912"; full_read_support "yes";
Chr2	Cufflinks	exon	18382070	18382302	1000	+	.	gene_id "CUFF.13247"; transcript_id "AT2G44525.1"; exon_number "1"; FPKM "23.5345249509"; frac "0.383898"; conf_lo "20.451665"; conf_hi "26.617385"; cov "139.003912";
Chr2	Cufflinks	exon	18382459	18382575	1000	+	.	gene_id "CUFF.13247"; transcript_id "AT2G44525.1"; exon_number "2"; FPKM "23.5345249509"; frac "0.383898"; conf_lo "20.451665"; conf_hi "26.617385"; cov "139.003912";
Chr2	Cufflinks	exon	18382860	18382894	1000	+	.	gene_id "CUFF.13247"; transcript_id "AT2G44525.1"; exon_number "3"; FPKM "23.5345249509"; frac "0.383898"; conf_lo "20.451665"; conf_hi "26.617385"; cov "139.003912";
Chr2	Cufflinks	exon	18383036	18383136	1000	+	.	gene_id "CUFF.13247"; transcript_id "AT2G44525.1"; exon_number "4"; FPKM "23.5345249509"; frac "0.383898"; conf_lo "20.451665"; conf_hi "26.617385"; cov "139.003912";
Chr2	Cufflinks	exon	18383234	18383513	1000	+	.	gene_id "CUFF.13247"; transcript_id "AT2G44525.1"; exon_number "5"; FPKM "23.5345249509"; frac "0.383898"; conf_lo "20.451665"; conf_hi "26.617385"; cov "139.003912";
Chr2	Cufflinks	transcript	18383515	18386143	114	+	.	gene_id "CUFF.13247"; transcript_id "AT2G44530.2"; FPKM "2.7012832826"; frac "0.105966"; conf_lo "1.885146"; conf_hi "3.517421"; cov "15.954813"; full_read_support "yes";
Chr2	Cufflinks	exon	18383515	18383827	114	+	.	gene_id "CUFF.13247"; transcript_id "AT2G44530.2"; exon_number "1"; FPKM "2.7012832826"; frac "0.105966"; conf_lo "1.885146"; conf_hi "3.517421"; cov "15.954813";
Chr2	Cufflinks	exon	18383965	18384138	114	+	.	gene_id "CUFF.13247"; transcript_id "AT2G44530.2"; exon_number "2"; FPKM "2.7012832826"; frac "0.105966"; conf_lo "1.885146"; conf_hi "3.517421"; cov "15.954813";
Chr2	Cufflinks	exon	18384366	18384614	114	+	.	gene_id "CUFF.13247"; transcript_id "AT2G44530.2"; exon_number "3"; FPKM "2.7012832826"; frac "0.105966"; conf_lo "1.885146"; conf_hi "3.517421"; cov "15.954813";
Chr2	Cufflinks	exon	18384885	18385028	114	+	.	gene_id "CUFF.13247"; transcript_id "AT2G44530.2"; exon_number "4"; FPKM "2.7012832826"; frac "0.105966"; conf_lo "1.885146"; conf_hi "3.517421"; cov "15.954813";
Chr2	Cufflinks	exon	18385136	18385303	114	+	.	gene_id "CUFF.13247"; transcript_id "AT2G44530.2"; exon_number "5"; FPKM "2.7012832826"; frac "0.105966"; conf_lo "1.885146"; conf_hi "3.517421"; cov "15.954813";
Chr2	Cufflinks	exon	18385375	18385444	114	+	.	gene_id "CUFF.13247"; transcript_id "AT2G44530.2"; exon_number "6"; FPKM "2.7012832826"; frac "0.105966"; conf_lo "1.885146"; conf_hi "3.517421"; cov "15.954813";
Chr2	Cufflinks	exon	18385525	18385606	114	+	.	gene_id "CUFF.13247"; transcript_id "AT2G44530.2"; exon_number "7"; FPKM "2.7012832826"; frac "0.105966"; conf_lo "1.885146"; conf_hi "3.517421"; cov "15.954813";
Chr2	Cufflinks	exon	18385696	18385855	114	+	.	gene_id "CUFF.13247"; transcript_id "AT2G44530.2"; exon_number "8"; FPKM "2.7012832826"; frac "0.105966"; conf_lo "1.885146"; conf_hi "3.517421"; cov "15.954813";
Chr2	Cufflinks	exon	18385936	18386143	114	+	.	gene_id "CUFF.13247"; transcript_id "AT2G44530.2"; exon_number "9"; FPKM "2.7012832826"; frac "0.105966"; conf_lo "1.885146"; conf_hi "3.517421"; cov "15.954813";
Chr2	Cufflinks	transcript	18383515	18386143	551	+	.	gene_id "CUFF.13247"; transcript_id "AT2G44530.1"; FPKM "12.9759908573"; frac "0.510136"; conf_lo "11.403308"; conf_hi "14.548674"; cov "76.641168"; full_read_support "yes";
Chr2	Cufflinks	exon	18383515	18383827	551	+	.	gene_id "CUFF.13247"; transcript_id "AT2G44530.1"; exon_number "1"; FPKM "12.9759908573"; frac "0.510136"; conf_lo "11.403308"; conf_hi "14.548674"; cov "76.641168";
Chr2	Cufflinks	exon	18383962	18384138	551	+	.	gene_id "CUFF.13247"; transcript_id "AT2G44530.1"; exon_number "2"; FPKM "12.9759908573"; frac "0.510136"; conf_lo "11.403308"; conf_hi "14.548674"; cov "76.641168";
Chr2	Cufflinks	exon	18384366	18384614	551	+	.	gene_id "CUFF.13247"; transcript_id "AT2G44530.1"; exon_number "3"; FPKM "12.9759908573"; frac "0.510136"; conf_lo "11.403308"; conf_hi "14.548674"; cov "76.641168";
Chr2	Cufflinks	exon	18384885	18385028	551	+	.	gene_id "CUFF.13247"; transcript_id "AT2G44530.1"; exon_number "4"; FPKM "12.9759908573"; frac "0.510136"; conf_lo "11.403308"; conf_hi "14.548674"; cov "76.641168";
Chr2	Cufflinks	exon	18385136	18385303	551	+	.	gene_id "CUFF.13247"; transcript_id "AT2G44530.1"; exon_number "5"; FPKM "12.9759908573"; frac "0.510136"; conf_lo "11.403308"; conf_hi "14.548674"; cov "76.641168";
Chr2	Cufflinks	exon	18385375	18385444	551	+	.	gene_id "CUFF.13247"; transcript_id "AT2G44530.1"; exon_number "6"; FPKM "12.9759908573"; frac "0.510136"; conf_lo "11.403308"; conf_hi "14.548674"; cov "76.641168";
Chr2	Cufflinks	exon	18385525	18385606	551	+	.	gene_id "CUFF.13247"; transcript_id "AT2G44530.1"; exon_number "7"; FPKM "12.9759908573"; frac "0.510136"; conf_lo "11.403308"; conf_hi "14.548674"; cov "76.641168";
Chr2	Cufflinks	exon	18385696	18385855	551	+	.	gene_id "CUFF.13247"; transcript_id "AT2G44530.1"; exon_number "8"; FPKM "12.9759908573"; frac "0.510136"; conf_lo "11.403308"; conf_hi "14.548674"; cov "76.641168";
Chr2	Cufflinks	exon	18385936	18386143	551	+	.	gene_id "CUFF.13247"; transcript_id "AT2G44530.1"; exon_number "9"; FPKM "12.9759908573"; frac "0.510136"; conf_lo "11.403308"; conf_hi "14.548674"; cov "76.641168";
Chr2	Cufflinks	transcript	18386219	18388110	1	-	.	gene_id "CUFF.13248"; transcript_id "AT2G44540.1"; FPKM "0.0000000000"; frac "0.000000"; conf_lo "0.000000"; conf_hi "0.072310"; cov "0.000000"; full_read_support "no";
Chr2	Cufflinks	exon	18386219	18386658	1	-	.	gene_id "CUFF.13248"; transcript_id "AT2G44540.1"; exon_number "1"; FPKM "0.0000000000"; frac "0.000000"; conf_lo "0.000000"; conf_hi "0.072310"; cov "0.000000";
Chr2	Cufflinks	exon	18386770	18387051	1	-	.	gene_id "CUFF.13248"; transcript_id "AT2G44540.1"; exon_number "2"; FPKM "0.0000000000"; frac "0.000000"; conf_lo "0.000000"; conf_hi "0.072310"; cov "0.000000";
Chr2	Cufflinks	exon	18387138	18387791	1	-	.	gene_id "CUFF.13248"; transcript_id "AT2G44540.1"; exon_number "3"; FPKM "0.0000000000"; frac "0.000000"; conf_lo "0.000000"; conf_hi "0.072310"; cov "0.000000";
Chr2	Cufflinks	exon	18387889	18388110	1	-	.	gene_id "CUFF.13248"; transcript_id "AT2G44540.1"; exon_number "4"; FPKM "0.0000000000"; frac "0.000000"; conf_lo "0.000000"; conf_hi "0.072310"; cov "0.000000";
Chr2	Cufflinks	transcript	18389381	18391142	1	-	.	gene_id "AT2G44550"; transcript_id "AT2G44550.1"; FPKM "0.0000000000"; frac "0.000000"; conf_lo "0.000000"; conf_hi "0.000000"; cov "0.000000"; full_read_support "no";
Chr2	Cufflinks	exon	18389381	18389698	1	-	.	gene_id "AT2G44550"; transcript_id "AT2G44550.1"; exon_number "1"; FPKM "0.0000000000"; frac "0.000000"; conf_lo "0.000000"; conf_hi "0.000000"; cov "0.000000";
Chr2	Cufflinks	exon	18389809	18390090	1	-	.	gene_id "AT2G44550"; transcript_id "AT2G44550.1"; exon_number "2"; FPKM "0.0000000000"; frac "0.000000"; conf_lo "0.000000"; conf_hi "0.000000"; cov "0.000000";
Chr2	Cufflinks	exon	18390176	18390826	1	-	.	gene_id "AT2G44550"; transcript_id "AT2G44550.1"; exon_number "3"; FPKM "0.0000000000"; frac "0.000000"; conf_lo "0.000000"; conf_hi "0.000000"; cov "0.000000";
Chr2	Cufflinks	exon	18390921	18391142	1	-	.	gene_id "AT2G44550"; transcript_id "AT2G44550.1"; exon_number "4"; FPKM "0.0000000000"; frac "0.000000"; conf_lo "0.000000"; conf_hi "0.000000"; cov "0.000000";
Chr2	Cufflinks	transcript	18391780	18393707	1	-	.	gene_id "AT2G44560"; transcript_id "AT2G44560.1"; FPKM "0.0000000000"; frac "0.000000"; conf_lo "0.000000"; conf_hi "0.000000"; cov "0.000000"; full_read_support "no";
Chr2	Cufflinks	exon	18391780	18392231	1	-	.	gene_id "AT2G44560"; transcript_id "AT2G44560.1"; exon_number "1"; FPKM "0.0000000000"; frac "0.000000"; conf_lo "0.000000"; conf_hi "0.000000"; cov "0.000000";
Chr2	Cufflinks	exon	18392324	18392605	1	-	.	gene_id "AT2G44560"; transcript_id "AT2G44560.1"; exon_number "2"; FPKM "0.0000000000"; frac "0.000000"; conf_lo "0.000000"; conf_hi "0.000000"; cov "0.000000";
Chr2	Cufflinks	exon	18392689	18393342	1	-	.	gene_id "AT2G44560"; transcript_id "AT2G44560.1"; exon_number "3"; FPKM "0.0000000000"; frac "0.000000"; conf_lo "0.000000"; conf_hi "0.000000"; cov "0.000000";
Chr2	Cufflinks	exon	18393433	18393707	1	-	.	gene_id "AT2G44560"; transcript_id "AT2G44560.1"; exon_number "4"; FPKM "0.0000000000"; frac "0.000000"; conf_lo "0.000000"; conf_hi "0.000000"; cov "0.000000";
Chr2	Cufflinks	transcript	18394242	18396268	1000	-	.	gene_id "AT2G44570"; transcript_id "AT2G44570.1"; FPKM "1.0373201772"; frac "1.000000"; conf_lo "0.658544"; conf_hi "1.416096"; cov "6.121830"; full_read_support "no";
Chr2	Cufflinks	exon	18394242	18394742	1000	-	.	gene_id "AT2G44570"; transcript_id "AT2G44570.1"; exon_number "1"; FPKM "1.0373201772"; frac "1.000000"; conf_lo "0.658544"; conf_hi "1.416096"; cov "6.121830";
Chr2	Cufflinks	exon	18394935	18395219	1000	-	.	gene_id "AT2G44570"; transcript_id "AT2G44570.1"; exon_number "2"; FPKM "1.0373201772"; frac "1.000000"; conf_lo "0.658544"; conf_hi "1.416096"; cov "6.121830";
Chr2	Cufflinks	exon	18395297	18395950	1000	-	.	gene_id "AT2G44570"; transcript_id "AT2G44570.1"; exon_number "3"; FPKM "1.0373201772"; frac "1.000000"; conf_lo "0.658544"; conf_hi "1.416096"; cov "6.121830";
Chr2	Cufflinks	exon	18396047	18396268	1000	-	.	gene_id "AT2G44570"; transcript_id "AT2G44570.1"; exon_number "4"; FPKM "1.0373201772"; frac "1.000000"; conf_lo "0.658544"; conf_hi "1.416096"; cov "6.121830";
Chr2	Cufflinks	transcript	18397996	18398433	1	-	.	gene_id "AT2G44581"; transcript_id "AT2G44581.1"; FPKM "0.0000000000"; frac "0.000000"; conf_lo "0.000000"; conf_hi "0.000000"; cov "0.000000"; full_read_support "no";
Chr2	Cufflinks	exon	18397996	18398433	1	-	.	gene_id "AT2G44581"; transcript_id "AT2G44581.1"; exon_number "1"; FPKM "0.0000000000"; frac "0.000000"; conf_lo "0.000000"; conf_hi "0.000000"; cov "0.000000";
Chr2	Cufflinks	transcript	18400646	18401326	1000	-	.	gene_id "AT2G44578"; transcript_id "AT2G44578.1"; FPKM "0.3131674045"; frac "1.000000"; conf_lo "0.000000"; conf_hi "0.674782"; cov "1.852299"; full_read_support "yes";
Chr2	Cufflinks	exon	18400646	18401326	1000	-	.	gene_id "AT2G44578"; transcript_id "AT2G44578.1"; exon_number "1"; FPKM "0.3131674045"; frac "1.000000"; conf_lo "0.000000"; conf_hi "0.674782"; cov "1.852299";
Chr2	Cufflinks	transcript	18401631	18403538	1000	-	.	gene_id "CUFF.13249"; transcript_id "CUFF.13249.1"; FPKM "2.8200159213"; frac "1.000000"; conf_lo "2.170034"; conf_hi "3.469997"; cov "16.658078"; full_read_support "yes";
Chr2	Cufflinks	exon	18401631	18402183	1000	-	.	gene_id "CUFF.13249"; transcript_id "CUFF.13249.1"; exon_number "1"; FPKM "2.8200159213"; frac "1.000000"; conf_lo "2.170034"; conf_hi "3.469997"; cov "16.658078";
Chr2	Cufflinks	exon	18402273	18403181	1000	-	.	gene_id "CUFF.13249"; transcript_id "CUFF.13249.1"; exon_number "2"; FPKM "2.8200159213"; frac "1.000000"; conf_lo "2.170034"; conf_hi "3.469997"; cov "16.658078";
Chr2	Cufflinks	exon	18403264	18403414	1000	-	.	gene_id "CUFF.13249"; transcript_id "CUFF.13249.1"; exon_number "3"; FPKM "2.8200159213"; frac "1.000000"; conf_lo "2.170034"; conf_hi "3.469997"; cov "16.658078";
Chr2	Cufflinks	exon	18403518	18403538	1000	-	.	gene_id "CUFF.13249"; transcript_id "CUFF.13249.1"; exon_number "4"; FPKM "2.8200159213"; frac "1.000000"; conf_lo "2.170034"; conf_hi "3.469997"; cov "16.658078";
Chr2	Cufflinks	transcript	18401878	18403416	1	-	.	gene_id "CUFF.13249"; transcript_id "AT2G44580.1"; FPKM "0.0000000000"; frac "0.000000"; conf_lo "0.000000"; conf_hi "0.086489"; cov "0.000000"; full_read_support "yes";
Chr2	Cufflinks	exon	18401878	18402183	1	-	.	gene_id "CUFF.13249"; transcript_id "AT2G44580.1"; exon_number "1"; FPKM "0.0000000000"; frac "0.000000"; conf_lo "0.000000"; conf_hi "0.086489"; cov "0.000000";
Chr2	Cufflinks	exon	18402273	18403181	1	-	.	gene_id "CUFF.13249"; transcript_id "AT2G44580.1"; exon_number "2"; FPKM "0.0000000000"; frac "0.000000"; conf_lo "0.000000"; conf_hi "0.086489"; cov "0.000000";
Chr2	Cufflinks	exon	18403264	18403416	1	-	.	gene_id "CUFF.13249"; transcript_id "AT2G44580.1"; exon_number "3"; FPKM "0.0000000000"; frac "0.000000"; conf_lo "0.000000"; conf_hi "0.086489"; cov "0.000000";
Chr2	Cufflinks	transcript	18403682	18407095	1000	-	.	gene_id "CUFF.13250"; transcript_id "AT2G44590.2"; FPKM "0.0533656195"; frac "1.000000"; conf_lo "0.000000"; conf_hi "0.146884"; cov "0.315643"; full_read_support "no";
Chr2	Cufflinks	exon	18403682	18403984	1000	-	.	gene_id "CUFF.13250"; transcript_id "AT2G44590.2"; exon_number "1"; FPKM "0.0533656195"; frac "1.000000"; conf_lo "0.000000"; conf_hi "0.146884"; cov "0.315643";
Chr2	Cufflinks	exon	18404082	18404453	1000	-	.	gene_id "CUFF.13250"; transcript_id "AT2G44590.2"; exon_number "2"; FPKM "0.0533656195"; frac "1.000000"; conf_lo "0.000000"; conf_hi "0.146884"; cov "0.315643";
Chr2	Cufflinks	exon	18404529	18404579	1000	-	.	gene_id "CUFF.13250"; transcript_id "AT2G44590.2"; exon_number "3"; FPKM "0.0533656195"; frac "1.000000"; conf_lo "0.000000"; conf_hi "0.146884"; cov "0.315643";
Chr2	Cufflinks	exon	18404655	18404880	1000	-	.	gene_id "CUFF.13250"; transcript_id "AT2G44590.2"; exon_number "4"; FPKM "0.0533656195"; frac "1.000000"; conf_lo "0.000000"; conf_hi "0.146884"; cov "0.315643";
Chr2	Cufflinks	exon	18404976	18405046	1000	-	.	gene_id "CUFF.13250"; transcript_id "AT2G44590.2"; exon_number "5"; FPKM "0.0533656195"; frac "1.000000"; conf_lo "0.000000"; conf_hi "0.146884"; cov "0.315643";
Chr2	Cufflinks	exon	18405129	18405248	1000	-	.	gene_id "CUFF.13250"; transcript_id "AT2G44590.2"; exon_number "6"; FPKM "0.0533656195"; frac "1.000000"; conf_lo "0.000000"; conf_hi "0.146884"; cov "0.315643";
Chr2	Cufflinks	exon	18405336	18405530	1000	-	.	gene_id "CUFF.13250"; transcript_id "AT2G44590.2"; exon_number "7"; FPKM "0.0533656195"; frac "1.000000"; conf_lo "0.000000"; conf_hi "0.146884"; cov "0.315643";
Chr2	Cufflinks	exon	18405643	18405707	1000	-	.	gene_id "CUFF.13250"; transcript_id "AT2G44590.2"; exon_number "8"; FPKM "0.0533656195"; frac "1.000000"; conf_lo "0.000000"; conf_hi "0.146884"; cov "0.315643";
Chr2	Cufflinks	exon	18405809	18405899	1000	-	.	gene_id "CUFF.13250"; transcript_id "AT2G44590.2"; exon_number "9"; FPKM "0.0533656195"; frac "1.000000"; conf_lo "0.000000"; conf_hi "0.146884"; cov "0.315643";
Chr2	Cufflinks	exon	18406020	18406081	1000	-	.	gene_id "CUFF.13250"; transcript_id "AT2G44590.2"; exon_number "10"; FPKM "0.0533656195"; frac "1.000000"; conf_lo "0.000000"; conf_hi "0.146884"; cov "0.315643";
Chr2	Cufflinks	exon	18406295	18406396	1000	-	.	gene_id "CUFF.13250"; transcript_id "AT2G44590.2"; exon_number "11"; FPKM "0.0533656195"; frac "1.000000"; conf_lo "0.000000"; conf_hi "0.146884"; cov "0.315643";
Chr2	Cufflinks	exon	18406477	18406584	1000	-	.	gene_id "CUFF.13250"; transcript_id "AT2G44590.2"; exon_number "12"; FPKM "0.0533656195"; frac "1.000000"; conf_lo "0.000000"; conf_hi "0.146884"; cov "0.315643";
Chr2	Cufflinks	exon	18406676	18406739	1000	-	.	gene_id "CUFF.13250"; transcript_id "AT2G44590.2"; exon_number "13"; FPKM "0.0533656195"; frac "1.000000"; conf_lo "0.000000"; conf_hi "0.146884"; cov "0.315643";
Chr2	Cufflinks	exon	18406830	18407095	1000	-	.	gene_id "CUFF.13250"; transcript_id "AT2G44590.2"; exon_number "14"; FPKM "0.0533656195"; frac "1.000000"; conf_lo "0.000000"; conf_hi "0.146884"; cov "0.315643";
Chr2	Cufflinks	transcript	18403687	18407095	1	-	.	gene_id "CUFF.13250"; transcript_id "AT2G44590.3"; FPKM "0.0000000000"; frac "0.000000"; conf_lo "0.000000"; conf_hi "0.052105"; cov "0.000000"; full_read_support "no";
Chr2	Cufflinks	exon	18403687	18403984	1	-	.	gene_id "CUFF.13250"; transcript_id "AT2G44590.3"; exon_number "1"; FPKM "0.0000000000"; frac "0.000000"; conf_lo "0.000000"; conf_hi "0.052105"; cov "0.000000";
Chr2	Cufflinks	exon	18404082	18404453	1	-	.	gene_id "CUFF.13250"; transcript_id "AT2G44590.3"; exon_number "2"; FPKM "0.0000000000"; frac "0.000000"; conf_lo "0.000000"; conf_hi "0.052105"; cov "0.000000";
Chr2	Cufflinks	exon	18404529	18404579	1	-	.	gene_id "CUFF.13250"; transcript_id "AT2G44590.3"; exon_number "3"; FPKM "0.0000000000"; frac "0.000000"; conf_lo "0.000000"; conf_hi "0.052105"; cov "0.000000";
Chr2	Cufflinks	exon	18404655	18404880	1	-	.	gene_id "CUFF.13250"; transcript_id "AT2G44590.3"; exon_number "4"; FPKM "0.0000000000"; frac "0.000000"; conf_lo "0.000000"; conf_hi "0.052105"; cov "0.000000";
Chr2	Cufflinks	exon	18404976	18405046	1	-	.	gene_id "CUFF.13250"; transcript_id "AT2G44590.3"; exon_number "5"; FPKM "0.0000000000"; frac "0.000000"; conf_lo "0.000000"; conf_hi "0.052105"; cov "0.000000";
Chr2	Cufflinks	exon	18405129	18405248	1	-	.	gene_id "CUFF.13250"; transcript_id "AT2G44590.3"; exon_number "6"; FPKM "0.0000000000"; frac "0.000000"; conf_lo "0.000000"; conf_hi "0.052105"; cov "0.000000";
Chr2	Cufflinks	exon	18405336	18405530	1	-	.	gene_id "CUFF.13250"; transcript_id "AT2G44590.3"; exon_number "7"; FPKM "0.0000000000"; frac "0.000000"; conf_lo "0.000000"; conf_hi "0.052105"; cov "0.000000";
Chr2	Cufflinks	exon	18405643	18405707	1	-	.	gene_id "CUFF.13250"; transcript_id "AT2G44590.3"; exon_number "8"; FPKM "0.0000000000"; frac "0.000000"; conf_lo "0.000000"; conf_hi "0.052105"; cov "0.000000";
Chr2	Cufflinks	exon	18405809	18405899	1	-	.	gene_id "CUFF.13250"; transcript_id "AT2G44590.3"; exon_number "9"; FPKM "0.0000000000"; frac "0.000000"; conf_lo "0.000000"; conf_hi "0.052105"; cov "0.000000";
Chr2	Cufflinks	exon	18406020	18406081	1	-	.	gene_id "CUFF.13250"; transcript_id "AT2G44590.3"; exon_number "10"; FPKM "0.0000000000"; frac "0.000000"; conf_lo "0.000000"; conf_hi "0.052105"; cov "0.000000";
Chr2	Cufflinks	exon	18406159	18406209	1	-	.	gene_id "CUFF.13250"; transcript_id "AT2G44590.3"; exon_number "11"; FPKM "0.0000000000"; frac "0.000000"; conf_lo "0.000000"; conf_hi "0.052105"; cov "0.000000";
Chr2	Cufflinks	exon	18406295	18406396	1	-	.	gene_id "CUFF.13250"; transcript_id "AT2G44590.3"; exon_number "12"; FPKM "0.0000000000"; frac "0.000000"; conf_lo "0.000000"; conf_hi "0.052105"; cov "0.000000";
Chr2	Cufflinks	exon	18406477	18406584	1	-	.	gene_id "CUFF.13250"; transcript_id "AT2G44590.3"; exon_number "13"; FPKM "0.0000000000"; frac "0.000000"; conf_lo "0.000000"; conf_hi "0.052105"; cov "0.000000";
Chr2	Cufflinks	exon	18406676	18406739	1	-	.	gene_id "CUFF.13250"; transcript_id "AT2G44590.3"; exon_number "14"; FPKM "0.0000000000"; frac "0.000000"; conf_lo "0.000000"; conf_hi "0.052105"; cov "0.000000";
Chr2	Cufflinks	exon	18406830	18407095	1	-	.	gene_id "CUFF.13250"; transcript_id "AT2G44590.3"; exon_number "15"; FPKM "0.0000000000"; frac "0.000000"; conf_lo "0.000000"; conf_hi "0.052105"; cov "0.000000";
Chr2	Cufflinks	transcript	18403856	18406961	1	-	.	gene_id "CUFF.13250"; transcript_id "AT2G44590.1"; FPKM "0.0000000000"; frac "0.000000"; conf_lo "0.000000"; conf_hi "0.056640"; cov "0.000000"; full_read_support "no";
Chr2	Cufflinks	exon	18403856	18403987	1	-	.	gene_id "CUFF.13250"; transcript_id "AT2G44590.1"; exon_number "1"; FPKM "0.0000000000"; frac "0.000000"; conf_lo "0.000000"; conf_hi "0.056640"; cov "0.000000";
Chr2	Cufflinks	exon	18404082	18404453	1	-	.	gene_id "CUFF.13250"; transcript_id "AT2G44590.1"; exon_number "2"; FPKM "0.0000000000"; frac "0.000000"; conf_lo "0.000000"; conf_hi "0.056640"; cov "0.000000";
Chr2	Cufflinks	exon	18404529	18404579	1	-	.	gene_id "CUFF.13250"; transcript_id "AT2G44590.1"; exon_number "3"; FPKM "0.0000000000"; frac "0.000000"; conf_lo "0.000000"; conf_hi "0.056640"; cov "0.000000";
Chr2	Cufflinks	exon	18404655	18404880	1	-	.	gene_id "CUFF.13250"; transcript_id "AT2G44590.1"; exon_number "4"; FPKM "0.0000000000"; frac "0.000000"; conf_lo "0.000000"; conf_hi "0.056640"; cov "0.000000";
Chr2	Cufflinks	exon	18404976	18405046	1	-	.	gene_id "CUFF.13250"; transcript_id "AT2G44590.1"; exon_number "5"; FPKM "0.0000000000"; frac "0.000000"; conf_lo "0.000000"; conf_hi "0.056640"; cov "0.000000";
Chr2	Cufflinks	exon	18405129	18405248	1	-	.	gene_id "CUFF.13250"; transcript_id "AT2G44590.1"; exon_number "6"; FPKM "0.0000000000"; frac "0.000000"; conf_lo "0.000000"; conf_hi "0.056640"; cov "0.000000";
Chr2	Cufflinks	exon	18405336	18405530	1	-	.	gene_id "CUFF.13250"; transcript_id "AT2G44590.1"; exon_number "7"; FPKM "0.0000000000"; frac "0.000000"; conf_lo "0.000000"; conf_hi "0.056640"; cov "0.000000";
Chr2	Cufflinks	exon	18405643	18405707	1	-	.	gene_id "CUFF.13250"; transcript_id "AT2G44590.1"; exon_number "8"; FPKM "0.0000000000"; frac "0.000000"; conf_lo "0.000000"; conf_hi "0.056640"; cov "0.000000";
Chr2	Cufflinks	exon	18405809	18405899	1	-	.	gene_id "CUFF.13250"; transcript_id "AT2G44590.1"; exon_number "9"; FPKM "0.0000000000"; frac "0.000000"; conf_lo "0.000000"; conf_hi "0.056640"; cov "0.000000";
Chr2	Cufflinks	exon	18406020	18406081	1	-	.	gene_id "CUFF.13250"; transcript_id "AT2G44590.1"; exon_number "10"; FPKM "0.0000000000"; frac "0.000000"; conf_lo "0.000000"; conf_hi "0.056640"; cov "0.000000";
Chr2	Cufflinks	exon	18406295	18406396	1	-	.	gene_id "CUFF.13250"; transcript_id "AT2G44590.1"; exon_number "11"; FPKM "0.0000000000"; frac "0.000000"; conf_lo "0.000000"; conf_hi "0.056640"; cov "0.000000";
Chr2	Cufflinks	exon	18406477	18406584	1	-	.	gene_id "CUFF.13250"; transcript_id "AT2G44590.1"; exon_number "12"; FPKM "0.0000000000"; frac "0.000000"; conf_lo "0.000000"; conf_hi "0.056640"; cov "0.000000";
Chr2	Cufflinks	exon	18406676	18406739	1	-	.	gene_id "CUFF.13250"; transcript_id "AT2G44590.1"; exon_number "13"; FPKM "0.0000000000"; frac "0.000000"; conf_lo "0.000000"; conf_hi "0.056640"; cov "0.000000";
Chr2	Cufflinks	exon	18406830	18406961	1	-	.	gene_id "CUFF.13250"; transcript_id "AT2G44590.1"; exon_number "14"; FPKM "0.0000000000"; frac "0.000000"; conf_lo "0.000000"; conf_hi "0.056640"; cov "0.000000";
Chr2	Cufflinks	transcript	18408695	18410053	1000	+	.	gene_id "AT2G44600"; transcript_id "AT2G44600.1"; FPKM "2.4840062885"; frac "1.000000"; conf_lo "1.821001"; conf_hi "3.147011"; cov "14.664723"; full_read_support "yes";
Chr2	Cufflinks	exon	18408695	18410053	1000	+	.	gene_id "AT2G44600"; transcript_id "AT2G44600.1"; exon_number "1"; FPKM "2.4840062885"; frac "1.000000"; conf_lo "1.821001"; conf_hi "3.147011"; cov "14.664723";
Chr2	Cufflinks	transcript	18411426	18414081	1000	-	.	gene_id "CUFF.13251"; transcript_id "AT2G44610.1"; FPKM "62.1431335521"; frac "1.000000"; conf_lo "57.707862"; conf_hi "66.578405"; cov "367.078910"; full_read_support "yes";
Chr2	Cufflinks	exon	18411426	18411924	1000	-	.	gene_id "CUFF.13251"; transcript_id "AT2G44610.1"; exon_number "1"; FPKM "62.1431335521"; frac "1.000000"; conf_lo "57.707862"; conf_hi "66.578405"; cov "367.078910";
Chr2	Cufflinks	exon	18412205	18412295	1000	-	.	gene_id "CUFF.13251"; transcript_id "AT2G44610.1"; exon_number "2"; FPKM "62.1431335521"; frac "1.000000"; conf_lo "57.707862"; conf_hi "66.578405"; cov "367.078910";
Chr2	Cufflinks	exon	18412680	18412791	1000	-	.	gene_id "CUFF.13251"; transcript_id "AT2G44610.1"; exon_number "3"; FPKM "62.1431335521"; frac "1.000000"; conf_lo "57.707862"; conf_hi "66.578405"; cov "367.078910";
Chr2	Cufflinks	exon	18412965	18413053	1000	-	.	gene_id "CUFF.13251"; transcript_id "AT2G44610.1"; exon_number "4"; FPKM "62.1431335521"; frac "1.000000"; conf_lo "57.707862"; conf_hi "66.578405"; cov "367.078910";
Chr2	Cufflinks	exon	18413151	18413221	1000	-	.	gene_id "CUFF.13251"; transcript_id "AT2G44610.1"; exon_number "5"; FPKM "62.1431335521"; frac "1.000000"; conf_lo "57.707862"; conf_hi "66.578405"; cov "367.078910";
Chr2	Cufflinks	exon	18413767	18414081	1000	-	.	gene_id "CUFF.13251"; transcript_id "AT2G44610.1"; exon_number "6"; FPKM "62.1431335521"; frac "1.000000"; conf_lo "57.707862"; conf_hi "66.578405"; cov "367.078910";
Chr2	Cufflinks	transcript	18414251	18415303	1000	+	.	gene_id "AT2G44620"; transcript_id "AT2G44620.1"; FPKM "120.6627475955"; frac "1.000000"; conf_lo "111.903923"; conf_hi "129.421572"; cov "712.429012"; full_read_support "yes";
Chr2	Cufflinks	exon	18414251	18414511	1000	+	.	gene_id "AT2G44620"; transcript_id "AT2G44620.1"; exon_number "1"; FPKM "120.6627475955"; frac "1.000000"; conf_lo "111.903923"; conf_hi "129.421572"; cov "712.429012";
Chr2	Cufflinks	exon	18414889	18415303	1000	+	.	gene_id "AT2G44620"; transcript_id "AT2G44620.1"; exon_number "2"; FPKM "120.6627475955"; frac "1.000000"; conf_lo "111.903923"; conf_hi "129.421572"; cov "712.429012";
Chr2	Cufflinks	transcript	18415695	18416983	1000	-	.	gene_id "AT2G44630"; transcript_id "AT2G44630.1"; FPKM "1.6692401534"; frac "1.000000"; conf_lo "1.102444"; conf_hi "2.236036"; cov "9.848416"; full_read_support "yes";
Chr2	Cufflinks	exon	18415695	18416983	1000	-	.	gene_id "AT2G44630"; transcript_id "AT2G44630.1"; exon_number "1"; FPKM "1.6692401534"; frac "1.000000"; conf_lo "1.102444"; conf_hi "2.236036"; cov "9.848416";
Chr2	Cufflinks	transcript	18417243	18419396	1000	+	.	gene_id "AT2G44640"; transcript_id "AT2G44640.1"; FPKM "33.8942921215"; frac "0.373056"; conf_lo "31.340491"; conf_hi "36.448093"; cov "200.261278"; full_read_support "yes";
Chr2	Cufflinks	exon	18417243	18417557	1000	+	.	gene_id "AT2G44640"; transcript_id "AT2G44640.1"; exon_number "1"; FPKM "33.8942921215"; frac "0.373056"; conf_lo "31.340491"; conf_hi "36.448093"; cov "200.261278";
Chr2	Cufflinks	exon	18417708	18417957	1000	+	.	gene_id "AT2G44640"; transcript_id "AT2G44640.1"; exon_number "2"; FPKM "33.8942921215"; frac "0.373056"; conf_lo "31.340491"; conf_hi "36.448093"; cov "200.261278";
Chr2	Cufflinks	exon	18418046	18418430	1000	+	.	gene_id "AT2G44640"; transcript_id "AT2G44640.1"; exon_number "3"; FPKM "33.8942921215"; frac "0.373056"; conf_lo "31.340491"; conf_hi "36.448093"; cov "200.261278";
Chr2	Cufflinks	exon	18418531	18418799	1000	+	.	gene_id "AT2G44640"; transcript_id "AT2G44640.1"; exon_number "4"; FPKM "33.8942921215"; frac "0.373056"; conf_lo "31.340491"; conf_hi "36.448093"; cov "200.261278";
Chr2	Cufflinks	exon	18418884	18419396	1000	+	.	gene_id "AT2G44640"; transcript_id "AT2G44640.1"; exon_number "5"; FPKM "33.8942921215"; frac "0.373056"; conf_lo "31.340491"; conf_hi "36.448093"; cov "200.261278";
Chr2	Cufflinks	transcript	18419370	18421110	1000	-	.	gene_id "CUFF.13252"; transcript_id "AT2G44650.1"; FPKM "89.7066030257"; frac "0.626944"; conf_lo "83.986584"; conf_hi "95.426622"; cov "530.023134"; full_read_support "yes";
Chr2	Cufflinks	exon	18419370	18419589	1000	-	.	gene_id "CUFF.13252"; transcript_id "AT2G44650.1"; exon_number "1"; FPKM "89.7066030257"; frac "0.626944"; conf_lo "83.986584"; conf_hi "95.426622"; cov "530.023134";
Chr2	Cufflinks	exon	18419690	18419719	1000	-	.	gene_id "CUFF.13252"; transcript_id "AT2G44650.1"; exon_number "2"; FPKM "89.7066030257"; frac "0.626944"; conf_lo "83.986584"; conf_hi "95.426622"; cov "530.023134";
Chr2	Cufflinks	exon	18419814	18419864	1000	-	.	gene_id "CUFF.13252"; transcript_id "AT2G44650.1"; exon_number "3"; FPKM "89.7066030257"; frac "0.626944"; conf_lo "83.986584"; conf_hi "95.426622"; cov "530.023134";
Chr2	Cufflinks	exon	18419942	18420007	1000	-	.	gene_id "CUFF.13252"; transcript_id "AT2G44650.1"; exon_number "4"; FPKM "89.7066030257"; frac "0.626944"; conf_lo "83.986584"; conf_hi "95.426622"; cov "530.023134";
Chr2	Cufflinks	exon	18420132	18420182	1000	-	.	gene_id "CUFF.13252"; transcript_id "AT2G44650.1"; exon_number "5"; FPKM "89.7066030257"; frac "0.626944"; conf_lo "83.986584"; conf_hi "95.426622"; cov "530.023134";
Chr2	Cufflinks	exon	18420266	18420324	1000	-	.	gene_id "CUFF.13252"; transcript_id "AT2G44650.1"; exon_number "6"; FPKM "89.7066030257"; frac "0.626944"; conf_lo "83.986584"; conf_hi "95.426622"; cov "530.023134";
Chr2	Cufflinks	exon	18420417	18421110	1000	-	.	gene_id "CUFF.13252"; transcript_id "AT2G44650.1"; exon_number "7"; FPKM "89.7066030257"; frac "0.626944"; conf_lo "83.986584"; conf_hi "95.426622"; cov "530.023134";
Chr2	Cufflinks	transcript	18420832	18422839	1	-	.	gene_id "CUFF.13252"; transcript_id "AT2G44660.1"; FPKM "0.0000000000"; frac "0.000000"; conf_lo "0.000000"; conf_hi "0.075823"; cov "0.000000"; full_read_support "yes";
Chr2	Cufflinks	exon	18420832	18421181	1	-	.	gene_id "CUFF.13252"; transcript_id "AT2G44660.1"; exon_number "1"; FPKM "0.0000000000"; frac "0.000000"; conf_lo "0.000000"; conf_hi "0.075823"; cov "0.000000";
Chr2	Cufflinks	exon	18421264	18421501	1	-	.	gene_id "CUFF.13252"; transcript_id "AT2G44660.1"; exon_number "2"; FPKM "0.0000000000"; frac "0.000000"; conf_lo "0.000000"; conf_hi "0.075823"; cov "0.000000";
Chr2	Cufflinks	exon	18421582	18421788	1	-	.	gene_id "CUFF.13252"; transcript_id "AT2G44660.1"; exon_number "3"; FPKM "0.0000000000"; frac "0.000000"; conf_lo "0.000000"; conf_hi "0.075823"; cov "0.000000";
Chr2	Cufflinks	exon	18422102	18422839	1	-	.	gene_id "CUFF.13252"; transcript_id "AT2G44660.1"; exon_number "4"; FPKM "0.0000000000"; frac "0.000000"; conf_lo "0.000000"; conf_hi "0.075823"; cov "0.000000";
Chr2	Cufflinks	transcript	18425180	18426060	1000	+	.	gene_id "AT2G44670"; transcript_id "AT2G44670.1"; FPKM "63.0379072570"; frac "1.000000"; conf_lo "57.603186"; conf_hi "68.472628"; cov "372.338767"; full_read_support "yes";
Chr2	Cufflinks	exon	18425180	18425388	1000	+	.	gene_id "AT2G44670"; transcript_id "AT2G44670.1"; exon_number "1"; FPKM "63.0379072570"; frac "1.000000"; conf_lo "57.603186"; conf_hi "68.472628"; cov "372.338767";
Chr2	Cufflinks	exon	18425502	18426060	1000	+	.	gene_id "AT2G44670"; transcript_id "AT2G44670.1"; exon_number "2"; FPKM "63.0379072570"; frac "1.000000"; conf_lo "57.603186"; conf_hi "68.472628"; cov "372.338767";
Chr2	Cufflinks	transcript	18426546	18428357	349	-	.	gene_id "CUFF.13253"; transcript_id "AT2G44680.2"; FPKM "2.6569779597"; frac "0.229662"; conf_lo "1.821539"; conf_hi "3.492417"; cov "15.679415"; full_read_support "yes";
Chr2	Cufflinks	exon	18426546	18427031	349	-	.	gene_id "CUFF.13253"; transcript_id "AT2G44680.2"; exon_number "1"; FPKM "2.6569779597"; frac "0.229662"; conf_lo "1.821539"; conf_hi "3.492417"; cov "15.679415";
Chr2	Cufflinks	exon	18427203	18427365	349	-	.	gene_id "CUFF.13253"; transcript_id "AT2G44680.2"; exon_number "2"; FPKM "2.6569779597"; frac "0.229662"; conf_lo "1.821539"; conf_hi "3.492417"; cov "15.679415";
Chr2	Cufflinks	exon	18427436	18427545	349	-	.	gene_id "CUFF.13253"; transcript_id "AT2G44680.2"; exon_number "3"; FPKM "2.6569779597"; frac "0.229662"; conf_lo "1.821539"; conf_hi "3.492417"; cov "15.679415";
Chr2	Cufflinks	exon	18427631	18427849	349	-	.	gene_id "CUFF.13253"; transcript_id "AT2G44680.2"; exon_number "4"; FPKM "2.6569779597"; frac "0.229662"; conf_lo "1.821539"; conf_hi "3.492417"; cov "15.679415";
Chr2	Cufflinks	exon	18427944	18428357	349	-	.	gene_id "CUFF.13253"; transcript_id "AT2G44680.2"; exon_number "5"; FPKM "2.6569779597"; frac "0.229662"; conf_lo "1.821539"; conf_hi "3.492417"; cov "15.679415";
Chr2	Cufflinks	transcript	18426572	18428357	1000	-	.	gene_id "CUFF.13253"; transcript_id "AT2G44680.1"; FPKM "7.6117961239"; frac "0.645301"; conf_lo "6.270265"; conf_hi "8.953328"; cov "44.918893"; full_read_support "yes";
Chr2	Cufflinks	exon	18426572	18427031	1000	-	.	gene_id "CUFF.13253"; transcript_id "AT2G44680.1"; exon_number "1"; FPKM "7.6117961239"; frac "0.645301"; conf_lo "6.270265"; conf_hi "8.953328"; cov "44.918893";
Chr2	Cufflinks	exon	18427200	18427365	1000	-	.	gene_id "CUFF.13253"; transcript_id "AT2G44680.1"; exon_number "2"; FPKM "7.6117961239"; frac "0.645301"; conf_lo "6.270265"; conf_hi "8.953328"; cov "44.918893";
Chr2	Cufflinks	exon	18427436	18427545	1000	-	.	gene_id "CUFF.13253"; transcript_id "AT2G44680.1"; exon_number "3"; FPKM "7.6117961239"; frac "0.645301"; conf_lo "6.270265"; conf_hi "8.953328"; cov "44.918893";
Chr2	Cufflinks	exon	18427631	18427849	1000	-	.	gene_id "CUFF.13253"; transcript_id "AT2G44680.1"; exon_number "4"; FPKM "7.6117961239"; frac "0.645301"; conf_lo "6.270265"; conf_hi "8.953328"; cov "44.918893";
Chr2	Cufflinks	exon	18427944	18428357	1000	-	.	gene_id "CUFF.13253"; transcript_id "AT2G44680.1"; exon_number "5"; FPKM "7.6117961239"; frac "0.645301"; conf_lo "6.270265"; conf_hi "8.953328"; cov "44.918893";
Chr2	Cufflinks	transcript	18426643	18428410	204	-	.	gene_id "CUFF.13253"; transcript_id "CUFF.13253.3"; FPKM "1.5543485559"; frac "0.125037"; conf_lo "0.860776"; conf_hi "2.247921"; cov "9.172555"; full_read_support "yes";
Chr2	Cufflinks	exon	18426643	18427031	204	-	.	gene_id "CUFF.13253"; transcript_id "CUFF.13253.3"; exon_number "1"; FPKM "1.5543485559"; frac "0.125037"; conf_lo "0.860776"; conf_hi "2.247921"; cov "9.172555";
Chr2	Cufflinks	exon	18427203	18427365	204	-	.	gene_id "CUFF.13253"; transcript_id "CUFF.13253.3"; exon_number "2"; FPKM "1.5543485559"; frac "0.125037"; conf_lo "0.860776"; conf_hi "2.247921"; cov "9.172555";
Chr2	Cufflinks	exon	18427475	18427545	204	-	.	gene_id "CUFF.13253"; transcript_id "CUFF.13253.3"; exon_number "3"; FPKM "1.5543485559"; frac "0.125037"; conf_lo "0.860776"; conf_hi "2.247921"; cov "9.172555";
Chr2	Cufflinks	exon	18427631	18427849	204	-	.	gene_id "CUFF.13253"; transcript_id "CUFF.13253.3"; exon_number "4"; FPKM "1.5543485559"; frac "0.125037"; conf_lo "0.860776"; conf_hi "2.247921"; cov "9.172555";
Chr2	Cufflinks	exon	18427944	18428410	204	-	.	gene_id "CUFF.13253"; transcript_id "CUFF.13253.3"; exon_number "5"; FPKM "1.5543485559"; frac "0.125037"; conf_lo "0.860776"; conf_hi "2.247921"; cov "9.172555";
Chr2	Cufflinks	transcript	18429264	18430804	1000	+	.	gene_id "AT2G44690"; transcript_id "AT2G44690.1"; FPKM "2.5571538600"; frac "1.000000"; conf_lo "1.638597"; conf_hi "3.475711"; cov "15.124865"; full_read_support "yes";
Chr2	Cufflinks	exon	18429264	18429410	1000	+	.	gene_id "AT2G44690"; transcript_id "AT2G44690.1"; exon_number "1"; FPKM "2.5571538600"; frac "1.000000"; conf_lo "1.638597"; conf_hi "3.475711"; cov "15.124865";
Chr2	Cufflinks	exon	18429496	18429583	1000	+	.	gene_id "AT2G44690"; transcript_id "AT2G44690.1"; exon_number "2"; FPKM "2.5571538600"; frac "1.000000"; conf_lo "1.638597"; conf_hi "3.475711"; cov "15.124865";
Chr2	Cufflinks	exon	18429829	18429938	1000	+	.	gene_id "AT2G44690"; transcript_id "AT2G44690.1"; exon_number "3"; FPKM "2.5571538600"; frac "1.000000"; conf_lo "1.638597"; conf_hi "3.475711"; cov "15.124865";
Chr2	Cufflinks	exon	18430039	18430102	1000	+	.	gene_id "AT2G44690"; transcript_id "AT2G44690.1"; exon_number "4"; FPKM "2.5571538600"; frac "1.000000"; conf_lo "1.638597"; conf_hi "3.475711"; cov "15.124865";
Chr2	Cufflinks	exon	18430208	18430272	1000	+	.	gene_id "AT2G44690"; transcript_id "AT2G44690.1"; exon_number "5"; FPKM "2.5571538600"; frac "1.000000"; conf_lo "1.638597"; conf_hi "3.475711"; cov "15.124865";
Chr2	Cufflinks	exon	18430368	18430433	1000	+	.	gene_id "AT2G44690"; transcript_id "AT2G44690.1"; exon_number "6"; FPKM "2.5571538600"; frac "1.000000"; conf_lo "1.638597"; conf_hi "3.475711"; cov "15.124865";
Chr2	Cufflinks	exon	18430535	18430804	1000	+	.	gene_id "AT2G44690"; transcript_id "AT2G44690.1"; exon_number "7"; FPKM "2.5571538600"; frac "1.000000"; conf_lo "1.638597"; conf_hi "3.475711"; cov "15.124865";
Chr2	Cufflinks	transcript	18431015	18432121	1000	+	.	gene_id "AT2G44700"; transcript_id "AT2G44700.1"; FPKM "0.6118442432"; frac "1.000000"; conf_lo "0.242888"; conf_hi "0.980800"; cov "3.612311"; full_read_support "yes";
Chr2	Cufflinks	exon	18431015	18432121	1000	+	.	gene_id "AT2G44700"; transcript_id "AT2G44700.1"; exon_number "1"; FPKM "0.6118442432"; frac "1.000000"; conf_lo "0.242888"; conf_hi "0.980800"; cov "3.612311";
Chr2	Cufflinks	transcript	18432719	18437132	1000	+	.	gene_id "CUFF.13254"; transcript_id "AT2G44710.1"; FPKM "6.7889147549"; frac "0.675097"; conf_lo "6.021525"; conf_hi "7.556305"; cov "40.101621"; full_read_support "yes";
Chr2	Cufflinks	exon	18432719	18433181	1000	+	.	gene_id "CUFF.13254"; transcript_id "AT2G44710.1"; exon_number "1"; FPKM "6.7889147549"; frac "0.675097"; conf_lo "6.021525"; conf_hi "7.556305"; cov "40.101621";
Chr2	Cufflinks	exon	18433482	18434038	1000	+	.	gene_id "CUFF.13254"; transcript_id "AT2G44710.1"; exon_number "2"; FPKM "6.7889147549"; frac "0.675097"; conf_lo "6.021525"; conf_hi "7.556305"; cov "40.101621";
Chr2	Cufflinks	exon	18434122	18434211	1000	+	.	gene_id "CUFF.13254"; transcript_id "AT2G44710.1"; exon_number "3"; FPKM "6.7889147549"; frac "0.675097"; conf_lo "6.021525"; conf_hi "7.556305"; cov "40.101621";
Chr2	Cufflinks	exon	18434303	18434542	1000	+	.	gene_id "CUFF.13254"; transcript_id "AT2G44710.1"; exon_number "4"; FPKM "6.7889147549"; frac "0.675097"; conf_lo "6.021525"; conf_hi "7.556305"; cov "40.101621";
Chr2	Cufflinks	exon	18434827	18435048	1000	+	.	gene_id "CUFF.13254"; transcript_id "AT2G44710.1"; exon_number "5"; FPKM "6.7889147549"; frac "0.675097"; conf_lo "6.021525"; conf_hi "7.556305"; cov "40.101621";
Chr2	Cufflinks	exon	18435123	18435480	1000	+	.	gene_id "CUFF.13254"; transcript_id "AT2G44710.1"; exon_number "6"; FPKM "6.7889147549"; frac "0.675097"; conf_lo "6.021525"; conf_hi "7.556305"; cov "40.101621";
Chr2	Cufflinks	exon	18435586	18435899	1000	+	.	gene_id "CUFF.13254"; transcript_id "AT2G44710.1"; exon_number "7"; FPKM "6.7889147549"; frac "0.675097"; conf_lo "6.021525"; conf_hi "7.556305"; cov "40.101621";
Chr2	Cufflinks	exon	18435992	18436095	1000	+	.	gene_id "CUFF.13254"; transcript_id "AT2G44710.1"; exon_number "8"; FPKM "6.7889147549"; frac "0.675097"; conf_lo "6.021525"; conf_hi "7.556305"; cov "40.101621";
Chr2	Cufflinks	exon	18436188	18436291	1000	+	.	gene_id "CUFF.13254"; transcript_id "AT2G44710.1"; exon_number "9"; FPKM "6.7889147549"; frac "0.675097"; conf_lo "6.021525"; conf_hi "7.556305"; cov "40.101621";
Chr2	Cufflinks	exon	18436388	18436458	1000	+	.	gene_id "CUFF.13254"; transcript_id "AT2G44710.1"; exon_number "10"; FPKM "6.7889147549"; frac "0.675097"; conf_lo "6.021525"; conf_hi "7.556305"; cov "40.101621";
Chr2	Cufflinks	exon	18436540	18436631	1000	+	.	gene_id "CUFF.13254"; transcript_id "AT2G44710.1"; exon_number "11"; FPKM "6.7889147549"; frac "0.675097"; conf_lo "6.021525"; conf_hi "7.556305"; cov "40.101621";
Chr2	Cufflinks	exon	18436799	18437132	1000	+	.	gene_id "CUFF.13254"; transcript_id "AT2G44710.1"; exon_number "12"; FPKM "6.7889147549"; frac "0.675097"; conf_lo "6.021525"; conf_hi "7.556305"; cov "40.101621";
Chr2	Cufflinks	transcript	18437333	18438565	1000	-	.	gene_id "AT2G44730"; transcript_id "AT2G44730.1"; FPKM "8.6693157981"; frac "0.324903"; conf_lo "7.304462"; conf_hi "10.034170"; cov "51.209012"; full_read_support "yes";
Chr2	Cufflinks	exon	18437333	18438565	1000	-	.	gene_id "AT2G44730"; transcript_id "AT2G44730.1"; exon_number "1"; FPKM "8.6693157981"; frac "0.324903"; conf_lo "7.304462"; conf_hi "10.034170"; cov "51.209012";
Chr2	Cufflinks	transcript	18438623	18441641	1	+	.	gene_id "CUFF.13255"; transcript_id "AT2G44735.1"; FPKM "0.0000000000"; frac "0.000000"; conf_lo "0.000000"; conf_hi "0.000000"; cov "0.000000"; full_read_support "no";
Chr2	Cufflinks	exon	18438623	18438716	1	+	.	gene_id "CUFF.13255"; transcript_id "AT2G44735.1"; exon_number "1"; FPKM "0.0000000000"; frac "0.000000"; conf_lo "0.000000"; conf_hi "0.000000"; cov "0.000000";
Chr2	Cufflinks	exon	18438796	18438852	1	+	.	gene_id "CUFF.13255"; transcript_id "AT2G44735.1"; exon_number "2"; FPKM "0.0000000000"; frac "0.000000"; conf_lo "0.000000"; conf_hi "0.000000"; cov "0.000000";
Chr2	Cufflinks	exon	18439177	18439318	1	+	.	gene_id "CUFF.13255"; transcript_id "AT2G44735.1"; exon_number "3"; FPKM "0.0000000000"; frac "0.000000"; conf_lo "0.000000"; conf_hi "0.000000"; cov "0.000000";
Chr2	Cufflinks	exon	18439592	18440033	1	+	.	gene_id "CUFF.13255"; transcript_id "AT2G44735.1"; exon_number "4"; FPKM "0.0000000000"; frac "0.000000"; conf_lo "0.000000"; conf_hi "0.000000"; cov "0.000000";
Chr2	Cufflinks	exon	18440720	18440767	1	+	.	gene_id "CUFF.13255"; transcript_id "AT2G44735.1"; exon_number "5"; FPKM "0.0000000000"; frac "0.000000"; conf_lo "0.000000"; conf_hi "0.000000"; cov "0.000000";
Chr2	Cufflinks	exon	18440867	18440882	1	+	.	gene_id "CUFF.13255"; transcript_id "AT2G44735.1"; exon_number "6"; FPKM "0.0000000000"; frac "0.000000"; conf_lo "0.000000"; conf_hi "0.000000"; cov "0.000000";
Chr2	Cufflinks	exon	18441031	18441090	1	+	.	gene_id "CUFF.13255"; transcript_id "AT2G44735.1"; exon_number "7"; FPKM "0.0000000000"; frac "0.000000"; conf_lo "0.000000"; conf_hi "0.000000"; cov "0.000000";
Chr2	Cufflinks	exon	18441397	18441641	1	+	.	gene_id "CUFF.13255"; transcript_id "AT2G44735.1"; exon_number "8"; FPKM "0.0000000000"; frac "0.000000"; conf_lo "0.000000"; conf_hi "0.000000"; cov "0.000000";
Chr2	Cufflinks	transcript	18441989	18443399	1000	-	.	gene_id "AT2G44740"; transcript_id "AT2G44740.1"; FPKM "2.9544367456"; frac "1.000000"; conf_lo "2.074392"; conf_hi "3.834482"; cov "17.452841"; full_read_support "yes";
Chr2	Cufflinks	exon	18441989	18442554	1000	-	.	gene_id "AT2G44740"; transcript_id "AT2G44740.1"; exon_number "1"; FPKM "2.9544367456"; frac "1.000000"; conf_lo "2.074392"; conf_hi "3.834482"; cov "17.452841";
Chr2	Cufflinks	exon	18442964	18443399	1000	-	.	gene_id "AT2G44740"; transcript_id "AT2G44740.1"; exon_number "2"; FPKM "2.9544367456"; frac "1.000000"; conf_lo "2.074392"; conf_hi "3.834482"; cov "17.452841";
Chr2	Cufflinks	transcript	18446408	18446770	1000	+	.	gene_id "CUFF.13256"; transcript_id "CUFF.13256.1"; FPKM "5.4280808842"; frac "1.000000"; conf_lo "2.867568"; conf_hi "7.988594"; cov "32.105612"; full_read_support "yes";
Chr2	Cufflinks	exon	18446408	18446770	1000	+	.	gene_id "CUFF.13256"; transcript_id "CUFF.13256.1"; exon_number "1"; FPKM "5.4280808842"; frac "1.000000"; conf_lo "2.867568"; conf_hi "7.988594"; cov "32.105612";
Chr2	Cufflinks	transcript	18447273	18449009	1000	-	.	gene_id "AT2G44745"; transcript_id "AT2G44745.1"; FPKM "0.8254841139"; frac "1.000000"; conf_lo "0.327698"; conf_hi "1.323270"; cov "4.882513"; full_read_support "no";
Chr2	Cufflinks	exon	18447273	18447644	1000	-	.	gene_id "AT2G44745"; transcript_id "AT2G44745.1"; exon_number "1"; FPKM "0.8254841139"; frac "1.000000"; conf_lo "0.327698"; conf_hi "1.323270"; cov "4.882513";
Chr2	Cufflinks	exon	18448165	18448335	1000	-	.	gene_id "AT2G44745"; transcript_id "AT2G44745.1"; exon_number "2"; FPKM "0.8254841139"; frac "1.000000"; conf_lo "0.327698"; conf_hi "1.323270"; cov "4.882513";
Chr2	Cufflinks	exon	18448575	18448663	1000	-	.	gene_id "AT2G44745"; transcript_id "AT2G44745.1"; exon_number "3"; FPKM "0.8254841139"; frac "1.000000"; conf_lo "0.327698"; conf_hi "1.323270"; cov "4.882513";
Chr2	Cufflinks	exon	18448771	18449009	1000	-	.	gene_id "AT2G44745"; transcript_id "AT2G44745.1"; exon_number "4"; FPKM "0.8254841139"; frac "1.000000"; conf_lo "0.327698"; conf_hi "1.323270"; cov "4.882513";
Chr2	Cufflinks	transcript	18451426	18452875	1	+	.	gene_id "CUFF.13257"; transcript_id "AT2G44750.1"; FPKM "0.0000000000"; frac "0.000000"; conf_lo "0.000000"; conf_hi "0.125565"; cov "0.000000"; full_read_support "yes";
Chr2	Cufflinks	exon	18451426	18451645	1	+	.	gene_id "CUFF.13257"; transcript_id "AT2G44750.1"; exon_number "1"; FPKM "0.0000000000"; frac "0.000000"; conf_lo "0.000000"; conf_hi "0.125565"; cov "0.000000";
Chr2	Cufflinks	exon	18451722	18451818	1	+	.	gene_id "CUFF.13257"; transcript_id "AT2G44750.1"; exon_number "2"; FPKM "0.0000000000"; frac "0.000000"; conf_lo "0.000000"; conf_hi "0.125565"; cov "0.000000";
Chr2	Cufflinks	exon	18451935	18452007	1	+	.	gene_id "CUFF.13257"; transcript_id "AT2G44750.1"; exon_number "3"; FPKM "0.0000000000"; frac "0.000000"; conf_lo "0.000000"; conf_hi "0.125565"; cov "0.000000";
Chr2	Cufflinks	exon	18452087	18452188	1	+	.	gene_id "CUFF.13257"; transcript_id "AT2G44750.1"; exon_number "4"; FPKM "0.0000000000"; frac "0.000000"; conf_lo "0.000000"; conf_hi "0.125565"; cov "0.000000";
Chr2	Cufflinks	exon	18452280	18452523	1	+	.	gene_id "CUFF.13257"; transcript_id "AT2G44750.1"; exon_number "5"; FPKM "0.0000000000"; frac "0.000000"; conf_lo "0.000000"; conf_hi "0.125565"; cov "0.000000";
Chr2	Cufflinks	exon	18452609	18452875	1	+	.	gene_id "CUFF.13257"; transcript_id "AT2G44750.1"; exon_number "6"; FPKM "0.0000000000"; frac "0.000000"; conf_lo "0.000000"; conf_hi "0.125565"; cov "0.000000";
Chr2	Cufflinks	transcript	18451426	18452875	1	+	.	gene_id "CUFF.13257"; transcript_id "AT2G44750.2"; FPKM "0.0000000000"; frac "0.000000"; conf_lo "0.000000"; conf_hi "0.124639"; cov "0.000000"; full_read_support "yes";
Chr2	Cufflinks	exon	18451426	18451645	1	+	.	gene_id "CUFF.13257"; transcript_id "AT2G44750.2"; exon_number "1"; FPKM "0.0000000000"; frac "0.000000"; conf_lo "0.000000"; conf_hi "0.124639"; cov "0.000000";
Chr2	Cufflinks	exon	18451722	18451818	1	+	.	gene_id "CUFF.13257"; transcript_id "AT2G44750.2"; exon_number "2"; FPKM "0.0000000000"; frac "0.000000"; conf_lo "0.000000"; conf_hi "0.124639"; cov "0.000000";
Chr2	Cufflinks	exon	18451935	18452007	1	+	.	gene_id "CUFF.13257"; transcript_id "AT2G44750.2"; exon_number "3"; FPKM "0.0000000000"; frac "0.000000"; conf_lo "0.000000"; conf_hi "0.124639"; cov "0.000000";
Chr2	Cufflinks	exon	18452087	18452188	1	+	.	gene_id "CUFF.13257"; transcript_id "AT2G44750.2"; exon_number "4"; FPKM "0.0000000000"; frac "0.000000"; conf_lo "0.000000"; conf_hi "0.124639"; cov "0.000000";
Chr2	Cufflinks	exon	18452274	18452523	1	+	.	gene_id "CUFF.13257"; transcript_id "AT2G44750.2"; exon_number "5"; FPKM "0.0000000000"; frac "0.000000"; conf_lo "0.000000"; conf_hi "0.124639"; cov "0.000000";
Chr2	Cufflinks	exon	18452609	18452875	1	+	.	gene_id "CUFF.13257"; transcript_id "AT2G44750.2"; exon_number "6"; FPKM "0.0000000000"; frac "0.000000"; conf_lo "0.000000"; conf_hi "0.124639"; cov "0.000000";
Chr2	Cufflinks	transcript	18452851	18454809	1000	-	.	gene_id "CUFF.13258"; transcript_id "AT2G44760.1"; FPKM "21.6422316178"; frac "1.000000"; conf_lo "19.653087"; conf_hi "23.631376"; cov "127.864939"; full_read_support "yes";
Chr2	Cufflinks	exon	18452851	18453384	1000	-	.	gene_id "CUFF.13258"; transcript_id "AT2G44760.1"; exon_number "1"; FPKM "21.6422316178"; frac "1.000000"; conf_lo "19.653087"; conf_hi "23.631376"; cov "127.864939";
Chr2	Cufflinks	exon	18453462	18453601	1000	-	.	gene_id "CUFF.13258"; transcript_id "AT2G44760.1"; exon_number "2"; FPKM "21.6422316178"; frac "1.000000"; conf_lo "19.653087"; conf_hi "23.631376"; cov "127.864939";
Chr2	Cufflinks	exon	18453690	18453782	1000	-	.	gene_id "CUFF.13258"; transcript_id "AT2G44760.1"; exon_number "3"; FPKM "21.6422316178"; frac "1.000000"; conf_lo "19.653087"; conf_hi "23.631376"; cov "127.864939";
Chr2	Cufflinks	exon	18453889	18454284	1000	-	.	gene_id "CUFF.13258"; transcript_id "AT2G44760.1"; exon_number "4"; FPKM "21.6422316178"; frac "1.000000"; conf_lo "19.653087"; conf_hi "23.631376"; cov "127.864939";
Chr2	Cufflinks	exon	18454360	18454809	1000	-	.	gene_id "CUFF.13258"; transcript_id "AT2G44760.1"; exon_number "5"; FPKM "21.6422316178"; frac "1.000000"; conf_lo "19.653087"; conf_hi "23.631376"; cov "127.864939";
Chr2	Cufflinks	transcript	18457322	18460383	1000	+	.	gene_id "CUFF.13259"; transcript_id "AT2G44770.1"; FPKM "12.6812790622"; frac "1.000000"; conf_lo "11.219376"; conf_hi "14.143182"; cov "74.957132"; full_read_support "yes";
Chr2	Cufflinks	exon	18457322	18457581	1000	+	.	gene_id "CUFF.13259"; transcript_id "AT2G44770.1"; exon_number "1"; FPKM "12.6812790622"; frac "1.000000"; conf_lo "11.219376"; conf_hi "14.143182"; cov "74.957132";
Chr2	Cufflinks	exon	18457768	18457901	1000	+	.	gene_id "CUFF.13259"; transcript_id "AT2G44770.1"; exon_number "2"; FPKM "12.6812790622"; frac "1.000000"; conf_lo "11.219376"; conf_hi "14.143182"; cov "74.957132";
Chr2	Cufflinks	exon	18458168	18458277	1000	+	.	gene_id "CUFF.13259"; transcript_id "AT2G44770.1"; exon_number "3"; FPKM "12.6812790622"; frac "1.000000"; conf_lo "11.219376"; conf_hi "14.143182"; cov "74.957132";
Chr2	Cufflinks	exon	18458427	18458495	1000	+	.	gene_id "CUFF.13259"; transcript_id "AT2G44770.1"; exon_number "4"; FPKM "12.6812790622"; frac "1.000000"; conf_lo "11.219376"; conf_hi "14.143182"; cov "74.957132";
Chr2	Cufflinks	exon	18458684	18458799	1000	+	.	gene_id "CUFF.13259"; transcript_id "AT2G44770.1"; exon_number "5"; FPKM "12.6812790622"; frac "1.000000"; conf_lo "11.219376"; conf_hi "14.143182"; cov "74.957132";
Chr2	Cufflinks	exon	18458882	18458936	1000	+	.	gene_id "CUFF.13259"; transcript_id "AT2G44770.1"; exon_number "6"; FPKM "12.6812790622"; frac "1.000000"; conf_lo "11.219376"; conf_hi "14.143182"; cov "74.957132";
Chr2	Cufflinks	exon	18459121	18459241	1000	+	.	gene_id "CUFF.13259"; transcript_id "AT2G44770.1"; exon_number "7"; FPKM "12.6812790622"; frac "1.000000"; conf_lo "11.219376"; conf_hi "14.143182"; cov "74.957132";
Chr2	Cufflinks	exon	18459425	18459472	1000	+	.	gene_id "CUFF.13259"; transcript_id "AT2G44770.1"; exon_number "8"; FPKM "12.6812790622"; frac "1.000000"; conf_lo "11.219376"; conf_hi "14.143182"; cov "74.957132";
Chr2	Cufflinks	exon	18459591	18459685	1000	+	.	gene_id "CUFF.13259"; transcript_id "AT2G44770.1"; exon_number "9"; FPKM "12.6812790622"; frac "1.000000"; conf_lo "11.219376"; conf_hi "14.143182"; cov "74.957132";
Chr2	Cufflinks	exon	18459785	18460383	1000	+	.	gene_id "CUFF.13259"; transcript_id "AT2G44770.1"; exon_number "10"; FPKM "12.6812790622"; frac "1.000000"; conf_lo "11.219376"; conf_hi "14.143182"; cov "74.957132";
Chr2	Cufflinks	transcript	18460687	18461194	1	-	.	gene_id "AT2G44780"; transcript_id "AT2G44780.1"; FPKM "0.0000000000"; frac "0.000000"; conf_lo "0.000000"; conf_hi "0.000000"; cov "0.000000"; full_read_support "no";
Chr2	Cufflinks	exon	18460687	18461194	1	-	.	gene_id "AT2G44780"; transcript_id "AT2G44780.1"; exon_number "1"; FPKM "0.0000000000"; frac "0.000000"; conf_lo "0.000000"; conf_hi "0.000000"; cov "0.000000";
Chr2	Cufflinks	transcript	18461906	18463309	1000	-	.	gene_id "CUFF.13260"; transcript_id "AT2G44790.1"; FPKM "33.8632233916"; frac "1.000000"; conf_lo "30.532543"; conf_hi "37.193904"; cov "199.974827"; full_read_support "yes";
Chr2	Cufflinks	exon	18461906	18462618	1000	-	.	gene_id "CUFF.13260"; transcript_id "AT2G44790.1"; exon_number "1"; FPKM "33.8632233916"; frac "1.000000"; conf_lo "30.532543"; conf_hi "37.193904"; cov "199.974827";
Chr2	Cufflinks	exon	18463061	18463309	1000	-	.	gene_id "CUFF.13260"; transcript_id "AT2G44790.1"; exon_number "2"; FPKM "33.8632233916"; frac "1.000000"; conf_lo "30.532543"; conf_hi "37.193904"; cov "199.974827";
Chr2	Cufflinks	transcript	18466464	18469304	1000	-	.	gene_id "CUFF.13261"; transcript_id "CUFF.13261.1"; FPKM "1.0137586351"; frac "0.446316"; conf_lo "0.506027"; conf_hi "1.521490"; cov "5.975605"; full_read_support "no";
Chr2	Cufflinks	exon	18466464	18466674	1000	-	.	gene_id "CUFF.13261"; transcript_id "CUFF.13261.1"; exon_number "1"; FPKM "1.0137586351"; frac "0.446316"; conf_lo "0.506027"; conf_hi "1.521490"; cov "5.975605";
Chr2	Cufflinks	exon	18467063	18467230	1000	-	.	gene_id "CUFF.13261"; transcript_id "CUFF.13261.1"; exon_number "2"; FPKM "1.0137586351"; frac "0.446316"; conf_lo "0.506027"; conf_hi "1.521490"; cov "5.975605";
Chr2	Cufflinks	exon	18467673	18467841	1000	-	.	gene_id "CUFF.13261"; transcript_id "CUFF.13261.1"; exon_number "3"; FPKM "1.0137586351"; frac "0.446316"; conf_lo "0.506027"; conf_hi "1.521490"; cov "5.975605";
Chr2	Cufflinks	exon	18467971	18468015	1000	-	.	gene_id "CUFF.13261"; transcript_id "CUFF.13261.1"; exon_number "4"; FPKM "1.0137586351"; frac "0.446316"; conf_lo "0.506027"; conf_hi "1.521490"; cov "5.975605";
Chr2	Cufflinks	exon	18468101	18468395	1000	-	.	gene_id "CUFF.13261"; transcript_id "CUFF.13261.1"; exon_number "5"; FPKM "1.0137586351"; frac "0.446316"; conf_lo "0.506027"; conf_hi "1.521490"; cov "5.975605";
Chr2	Cufflinks	exon	18469127	18469304	1000	-	.	gene_id "CUFF.13261"; transcript_id "CUFF.13261.1"; exon_number "6"; FPKM "1.0137586351"; frac "0.446316"; conf_lo "0.506027"; conf_hi "1.521490"; cov "5.975605";
Chr2	Cufflinks	transcript	18466464	18469295	1	-	.	gene_id "CUFF.13261"; transcript_id "AT2G44798.1"; FPKM "0.0000000000"; frac "0.000000"; conf_lo "0.000000"; conf_hi "0.117698"; cov "0.000000"; full_read_support "no";
Chr2	Cufflinks	exon	18466464	18466674	1	-	.	gene_id "CUFF.13261"; transcript_id "AT2G44798.1"; exon_number "1"; FPKM "0.0000000000"; frac "0.000000"; conf_lo "0.000000"; conf_hi "0.117698"; cov "0.000000";
Chr2	Cufflinks	exon	18467063	18467230	1	-	.	gene_id "CUFF.13261"; transcript_id "AT2G44798.1"; exon_number "2"; FPKM "0.0000000000"; frac "0.000000"; conf_lo "0.000000"; conf_hi "0.117698"; cov "0.000000";
Chr2	Cufflinks	exon	18467673	18467841	1	-	.	gene_id "CUFF.13261"; transcript_id "AT2G44798.1"; exon_number "3"; FPKM "0.0000000000"; frac "0.000000"; conf_lo "0.000000"; conf_hi "0.117698"; cov "0.000000";
Chr2	Cufflinks	exon	18467971	18468014	1	-	.	gene_id "CUFF.13261"; transcript_id "AT2G44798.1"; exon_number "4"; FPKM "0.0000000000"; frac "0.000000"; conf_lo "0.000000"; conf_hi "0.117698"; cov "0.000000";
Chr2	Cufflinks	exon	18468100	18468395	1	-	.	gene_id "CUFF.13261"; transcript_id "AT2G44798.1"; exon_number "5"; FPKM "0.0000000000"; frac "0.000000"; conf_lo "0.000000"; conf_hi "0.117698"; cov "0.000000";
Chr2	Cufflinks	exon	18469127	18469295	1	-	.	gene_id "CUFF.13261"; transcript_id "AT2G44798.1"; exon_number "6"; FPKM "0.0000000000"; frac "0.000000"; conf_lo "0.000000"; conf_hi "0.117698"; cov "0.000000";
Chr2	Cufflinks	transcript	18466808	18471277	648	-	.	gene_id "CUFF.13261"; transcript_id "AT2G44798.2"; FPKM "0.6570652217"; frac "0.553684"; conf_lo "0.358889"; conf_hi "0.955241"; cov "3.873074"; full_read_support "no";
Chr2	Cufflinks	exon	18466808	18467841	648	-	.	gene_id "CUFF.13261"; transcript_id "AT2G44798.2"; exon_number "1"; FPKM "0.6570652217"; frac "0.553684"; conf_lo "0.358889"; conf_hi "0.955241"; cov "3.873074";
Chr2	Cufflinks	exon	18468076	18468395	648	-	.	gene_id "CUFF.13261"; transcript_id "AT2G44798.2"; exon_number "2"; FPKM "0.6570652217"; frac "0.553684"; conf_lo "0.358889"; conf_hi "0.955241"; cov "3.873074";
Chr2	Cufflinks	exon	18470770	18471277	648	-	.	gene_id "CUFF.13261"; transcript_id "AT2G44798.2"; exon_number "3"; FPKM "0.6570652217"; frac "0.553684"; conf_lo "0.358889"; conf_hi "0.955241"; cov "3.873074";
Chr2	Cufflinks	transcript	18466820	18468551	1	+	.	gene_id "AT2G44800"; transcript_id "AT2G44800.1"; FPKM "0.0000000000"; frac "0.000000"; conf_lo "0.000000"; conf_hi "0.080637"; cov "0.000000"; full_read_support "no";
Chr2	Cufflinks	exon	18466820	18467255	1	+	.	gene_id "AT2G44800"; transcript_id "AT2G44800.1"; exon_number "1"; FPKM "0.0000000000"; frac "0.000000"; conf_lo "0.000000"; conf_hi "0.080637"; cov "0.000000";
Chr2	Cufflinks	exon	18467600	18467847	1	+	.	gene_id "AT2G44800"; transcript_id "AT2G44800.1"; exon_number "2"; FPKM "0.0000000000"; frac "0.000000"; conf_lo "0.000000"; conf_hi "0.080637"; cov "0.000000";
Chr2	Cufflinks	exon	18467978	18468551	1	+	.	gene_id "AT2G44800"; transcript_id "AT2G44800.1"; exon_number "3"; FPKM "0.0000000000"; frac "0.000000"; conf_lo "0.000000"; conf_hi "0.080637"; cov "0.000000";
Chr2	Cufflinks	transcript	18479053	18480197	1	+	.	gene_id "AT2G44810"; transcript_id "AT2G44810.1"; FPKM "0.0000000000"; frac "0.000000"; conf_lo "0.000000"; conf_hi "0.000000"; cov "0.000000"; full_read_support "no";
Chr2	Cufflinks	exon	18479053	18480197	1	+	.	gene_id "AT2G44810"; transcript_id "AT2G44810.1"; exon_number "1"; FPKM "0.0000000000"; frac "0.000000"; conf_lo "0.000000"; conf_hi "0.000000"; cov "0.000000";
Chr2	Cufflinks	transcript	18484351	18485816	1000	+	.	gene_id "CUFF.13262"; transcript_id "AT2G44820.2"; FPKM "13.8183909754"; frac "1.000000"; conf_lo "11.882759"; conf_hi "15.754023"; cov "81.654330"; full_read_support "yes";
Chr2	Cufflinks	exon	18484351	18484485	1000	+	.	gene_id "CUFF.13262"; transcript_id "AT2G44820.2"; exon_number "1"; FPKM "13.8183909754"; frac "1.000000"; conf_lo "11.882759"; conf_hi "15.754023"; cov "81.654330";
Chr2	Cufflinks	exon	18484677	18484795	1000	+	.	gene_id "CUFF.13262"; transcript_id "AT2G44820.2"; exon_number "2"; FPKM "13.8183909754"; frac "1.000000"; conf_lo "11.882759"; conf_hi "15.754023"; cov "81.654330";
Chr2	Cufflinks	exon	18484883	18484953	1000	+	.	gene_id "CUFF.13262"; transcript_id "AT2G44820.2"; exon_number "3"; FPKM "13.8183909754"; frac "1.000000"; conf_lo "11.882759"; conf_hi "15.754023"; cov "81.654330";
Chr2	Cufflinks	exon	18485031	18485117	1000	+	.	gene_id "CUFF.13262"; transcript_id "AT2G44820.2"; exon_number "4"; FPKM "13.8183909754"; frac "1.000000"; conf_lo "11.882759"; conf_hi "15.754023"; cov "81.654330";
Chr2	Cufflinks	exon	18485197	18485816	1000	+	.	gene_id "CUFF.13262"; transcript_id "AT2G44820.2"; exon_number "5"; FPKM "13.8183909754"; frac "1.000000"; conf_lo "11.882759"; conf_hi "15.754023"; cov "81.654330";
Chr2	Cufflinks	transcript	18484655	18485810	1	+	.	gene_id "CUFF.13262"; transcript_id "AT2G44820.1"; FPKM "0.0000000000"; frac "0.000000"; conf_lo "0.000000"; conf_hi "0.141307"; cov "0.000000"; full_read_support "yes";
Chr2	Cufflinks	exon	18484655	18484795	1	+	.	gene_id "CUFF.13262"; transcript_id "AT2G44820.1"; exon_number "1"; FPKM "0.0000000000"; frac "0.000000"; conf_lo "0.000000"; conf_hi "0.141307"; cov "0.000000";
Chr2	Cufflinks	exon	18484883	18484953	1	+	.	gene_id "CUFF.13262"; transcript_id "AT2G44820.1"; exon_number "2"; FPKM "0.0000000000"; frac "0.000000"; conf_lo "0.000000"; conf_hi "0.141307"; cov "0.000000";
Chr2	Cufflinks	exon	18485031	18485117	1	+	.	gene_id "CUFF.13262"; transcript_id "AT2G44820.1"; exon_number "3"; FPKM "0.0000000000"; frac "0.000000"; conf_lo "0.000000"; conf_hi "0.141307"; cov "0.000000";
Chr2	Cufflinks	exon	18485197	18485810	1	+	.	gene_id "CUFF.13262"; transcript_id "AT2G44820.1"; exon_number "4"; FPKM "0.0000000000"; frac "0.000000"; conf_lo "0.000000"; conf_hi "0.141307"; cov "0.000000";
Chr2	Cufflinks	transcript	18489638	18492982	1000	+	.	gene_id "CUFF.13263"; transcript_id "CUFF.13263.1"; FPKM "4.2716094647"; frac "1.000000"; conf_lo "3.676414"; conf_hi "4.866805"; cov "25.244619"; full_read_support "yes";
Chr2	Cufflinks	exon	18489638	18489898	1000	+	.	gene_id "CUFF.13263"; transcript_id "CUFF.13263.1"; exon_number "1"; FPKM "4.2716094647"; frac "1.000000"; conf_lo "3.676414"; conf_hi "4.866805"; cov "25.244619";
Chr2	Cufflinks	exon	18490017	18490157	1000	+	.	gene_id "CUFF.13263"; transcript_id "CUFF.13263.1"; exon_number "2"; FPKM "4.2716094647"; frac "1.000000"; conf_lo "3.676414"; conf_hi "4.866805"; cov "25.244619";
Chr2	Cufflinks	exon	18490363	18491794	1000	+	.	gene_id "CUFF.13263"; transcript_id "CUFF.13263.1"; exon_number "3"; FPKM "4.2716094647"; frac "1.000000"; conf_lo "3.676414"; conf_hi "4.866805"; cov "25.244619";
Chr2	Cufflinks	exon	18491879	18492982	1000	+	.	gene_id "CUFF.13263"; transcript_id "CUFF.13263.1"; exon_number "4"; FPKM "4.2716094647"; frac "1.000000"; conf_lo "3.676414"; conf_hi "4.866805"; cov "25.244619";
Chr2	Cufflinks	transcript	18490129	18492816	1	+	.	gene_id "CUFF.13263"; transcript_id "AT2G44830.1"; FPKM "0.0000000000"; frac "0.000000"; conf_lo "0.000000"; conf_hi "0.046029"; cov "0.000000"; full_read_support "no";
Chr2	Cufflinks	exon	18490129	18490153	1	+	.	gene_id "CUFF.13263"; transcript_id "AT2G44830.1"; exon_number "1"; FPKM "0.0000000000"; frac "0.000000"; conf_lo "0.000000"; conf_hi "0.046029"; cov "0.000000";
Chr2	Cufflinks	exon	18490359	18491794	1	+	.	gene_id "CUFF.13263"; transcript_id "AT2G44830.1"; exon_number "2"; FPKM "0.0000000000"; frac "0.000000"; conf_lo "0.000000"; conf_hi "0.046029"; cov "0.000000";
Chr2	Cufflinks	exon	18491879	18492816	1	+	.	gene_id "CUFF.13263"; transcript_id "AT2G44830.1"; exon_number "3"; FPKM "0.0000000000"; frac "0.000000"; conf_lo "0.000000"; conf_hi "0.046029"; cov "0.000000";
Chr2	Cufflinks	transcript	18495341	18496272	1000	+	.	gene_id "AT2G44840"; transcript_id "AT2G44840.1"; FPKM "1.2389718723"; frac "1.000000"; conf_lo "0.654529"; conf_hi "1.823415"; cov "7.303752"; full_read_support "yes";
Chr2	Cufflinks	exon	18495341	18496272	1000	+	.	gene_id "AT2G44840"; transcript_id "AT2G44840.1"; exon_number "1"; FPKM "1.2389718723"; frac "1.000000"; conf_lo "0.654529"; conf_hi "1.823415"; cov "7.303752";
Chr2	Cufflinks	transcript	18498672	18500823	1	+	.	gene_id "CUFF.13264"; transcript_id "AT2G44850.1"; FPKM "0.0000000000"; frac "0.000000"; conf_lo "0.000000"; conf_hi "0.100648"; cov "0.000000"; full_read_support "no";
Chr2	Cufflinks	exon	18498672	18498683	1	+	.	gene_id "CUFF.13264"; transcript_id "AT2G44850.1"; exon_number "1"; FPKM "0.0000000000"; frac "0.000000"; conf_lo "0.000000"; conf_hi "0.100648"; cov "0.000000";
Chr2	Cufflinks	exon	18498887	18498996	1	+	.	gene_id "CUFF.13264"; transcript_id "AT2G44850.1"; exon_number "2"; FPKM "0.0000000000"; frac "0.000000"; conf_lo "0.000000"; conf_hi "0.100648"; cov "0.000000";
Chr2	Cufflinks	exon	18499085	18499204	1	+	.	gene_id "CUFF.13264"; transcript_id "AT2G44850.1"; exon_number "3"; FPKM "0.0000000000"; frac "0.000000"; conf_lo "0.000000"; conf_hi "0.100648"; cov "0.000000";
Chr2	Cufflinks	exon	18499359	18499415	1	+	.	gene_id "CUFF.13264"; transcript_id "AT2G44850.1"; exon_number "4"; FPKM "0.0000000000"; frac "0.000000"; conf_lo "0.000000"; conf_hi "0.100648"; cov "0.000000";
Chr2	Cufflinks	exon	18499920	18500823	1	+	.	gene_id "CUFF.13264"; transcript_id "AT2G44850.1"; exon_number "5"; FPKM "0.0000000000"; frac "0.000000"; conf_lo "0.000000"; conf_hi "0.100648"; cov "0.000000";
Chr2	Cufflinks	transcript	18498909	18500879	1	+	.	gene_id "CUFF.13264"; transcript_id "AT2G44850.2"; FPKM "0.0000000000"; frac "0.000000"; conf_lo "0.000000"; conf_hi "0.080389"; cov "0.000000"; full_read_support "yes";
Chr2	Cufflinks	exon	18498909	18498996	1	+	.	gene_id "CUFF.13264"; transcript_id "AT2G44850.2"; exon_number "1"; FPKM "0.0000000000"; frac "0.000000"; conf_lo "0.000000"; conf_hi "0.080389"; cov "0.000000";
Chr2	Cufflinks	exon	18499085	18499187	1	+	.	gene_id "CUFF.13264"; transcript_id "AT2G44850.2"; exon_number "2"; FPKM "0.0000000000"; frac "0.000000"; conf_lo "0.000000"; conf_hi "0.080389"; cov "0.000000";
Chr2	Cufflinks	exon	18499359	18499583	1	+	.	gene_id "CUFF.13264"; transcript_id "AT2G44850.2"; exon_number "3"; FPKM "0.0000000000"; frac "0.000000"; conf_lo "0.000000"; conf_hi "0.080389"; cov "0.000000";
Chr2	Cufflinks	exon	18499745	18499874	1	+	.	gene_id "CUFF.13264"; transcript_id "AT2G44850.2"; exon_number "4"; FPKM "0.0000000000"; frac "0.000000"; conf_lo "0.000000"; conf_hi "0.080389"; cov "0.000000";
Chr2	Cufflinks	exon	18499969	18500879	1	+	.	gene_id "CUFF.13264"; transcript_id "AT2G44850.2"; exon_number "5"; FPKM "0.0000000000"; frac "0.000000"; conf_lo "0.000000"; conf_hi "0.080389"; cov "0.000000";
Chr2	Cufflinks	transcript	18500803	18502562	1000	-	.	gene_id "CUFF.13265"; transcript_id "AT2G44860.1"; FPKM "107.7436469977"; frac "1.000000"; conf_lo "100.433484"; conf_hi "115.053810"; cov "636.437164"; full_read_support "yes";
Chr2	Cufflinks	exon	18500803	18501181	1000	-	.	gene_id "CUFF.13265"; transcript_id "AT2G44860.1"; exon_number "1"; FPKM "107.7436469977"; frac "1.000000"; conf_lo "100.433484"; conf_hi "115.053810"; cov "636.437164";
Chr2	Cufflinks	exon	18501305	18501441	1000	-	.	gene_id "CUFF.13265"; transcript_id "AT2G44860.1"; exon_number "2"; FPKM "107.7436469977"; frac "1.000000"; conf_lo "100.433484"; conf_hi "115.053810"; cov "636.437164";
Chr2	Cufflinks	exon	18501544	18501657	1000	-	.	gene_id "CUFF.13265"; transcript_id "AT2G44860.1"; exon_number "3"; FPKM "107.7436469977"; frac "1.000000"; conf_lo "100.433484"; conf_hi "115.053810"; cov "636.437164";
Chr2	Cufflinks	exon	18502048	18502158	1000	-	.	gene_id "CUFF.13265"; transcript_id "AT2G44860.1"; exon_number "4"; FPKM "107.7436469977"; frac "1.000000"; conf_lo "100.433484"; conf_hi "115.053810"; cov "636.437164";
Chr2	Cufflinks	exon	18502447	18502562	1000	-	.	gene_id "CUFF.13265"; transcript_id "AT2G44860.1"; exon_number "5"; FPKM "107.7436469977"; frac "1.000000"; conf_lo "100.433484"; conf_hi "115.053810"; cov "636.437164";
Chr2	Cufflinks	transcript	18500803	18502512	1	-	.	gene_id "CUFF.13265"; transcript_id "AT2G44860.2"; FPKM "0.0000000000"; frac "0.000000"; conf_lo "0.000000"; conf_hi "0.168541"; cov "0.000000"; full_read_support "yes";
Chr2	Cufflinks	exon	18500803	18501181	1	-	.	gene_id "CUFF.13265"; transcript_id "AT2G44860.2"; exon_number "1"; FPKM "0.0000000000"; frac "0.000000"; conf_lo "0.000000"; conf_hi "0.168541"; cov "0.000000";
Chr2	Cufflinks	exon	18501305	18501441	1	-	.	gene_id "CUFF.13265"; transcript_id "AT2G44860.2"; exon_number "2"; FPKM "0.0000000000"; frac "0.000000"; conf_lo "0.000000"; conf_hi "0.168541"; cov "0.000000";
Chr2	Cufflinks	exon	18501544	18501657	1	-	.	gene_id "CUFF.13265"; transcript_id "AT2G44860.2"; exon_number "3"; FPKM "0.0000000000"; frac "0.000000"; conf_lo "0.000000"; conf_hi "0.168541"; cov "0.000000";
Chr2	Cufflinks	exon	18502048	18502148	1	-	.	gene_id "CUFF.13265"; transcript_id "AT2G44860.2"; exon_number "4"; FPKM "0.0000000000"; frac "0.000000"; conf_lo "0.000000"; conf_hi "0.168541"; cov "0.000000";
Chr2	Cufflinks	exon	18502447	18502512	1	-	.	gene_id "CUFF.13265"; transcript_id "AT2G44860.2"; exon_number "5"; FPKM "0.0000000000"; frac "0.000000"; conf_lo "0.000000"; conf_hi "0.168541"; cov "0.000000";
Chr2	Cufflinks	transcript	18503138	18504681	1000	+	.	gene_id "AT2G44870"; transcript_id "AT2G44870.1"; FPKM "41.6041388666"; frac "1.000000"; conf_lo "38.100515"; conf_hi "45.107763"; cov "245.769764"; full_read_support "yes";
Chr2	Cufflinks	exon	18503138	18503609	1000	+	.	gene_id "AT2G44870"; transcript_id "AT2G44870.1"; exon_number "1"; FPKM "41.6041388666"; frac "1.000000"; conf_lo "38.100515"; conf_hi "45.107763"; cov "245.769764";
Chr2	Cufflinks	exon	18503792	18503845	1000	+	.	gene_id "AT2G44870"; transcript_id "AT2G44870.1"; exon_number "2"; FPKM "41.6041388666"; frac "1.000000"; conf_lo "38.100515"; conf_hi "45.107763"; cov "245.769764";
Chr2	Cufflinks	exon	18503988	18504113	1000	+	.	gene_id "AT2G44870"; transcript_id "AT2G44870.1"; exon_number "3"; FPKM "41.6041388666"; frac "1.000000"; conf_lo "38.100515"; conf_hi "45.107763"; cov "245.769764";
Chr2	Cufflinks	exon	18504216	18504681	1000	+	.	gene_id "AT2G44870"; transcript_id "AT2G44870.1"; exon_number "4"; FPKM "41.6041388666"; frac "1.000000"; conf_lo "38.100515"; conf_hi "45.107763"; cov "245.769764";
Chr2	Cufflinks	transcript	18505239	18506906	1000	+	.	gene_id "AT2G44880"; transcript_id "AT2G44880.1"; FPKM "0.2066189001"; frac "1.000000"; conf_lo "0.037915"; conf_hi "0.375323"; cov "1.222094"; full_read_support "yes";
Chr2	Cufflinks	exon	18505239	18506906	1000	+	.	gene_id "AT2G44880"; transcript_id "AT2G44880.1"; exon_number "1"; FPKM "0.2066189001"; frac "1.000000"; conf_lo "0.037915"; conf_hi "0.375323"; cov "1.222094";
Chr2	Cufflinks	transcript	18508271	18510364	1	-	.	gene_id "CUFF.13266"; transcript_id "AT2G44890.2"; FPKM "0.0000000000"; frac "0.000000"; conf_lo "0.000000"; conf_hi "0.000000"; cov "0.000000"; full_read_support "no";
Chr2	Cufflinks	exon	18508271	18508580	1	-	.	gene_id "CUFF.13266"; transcript_id "AT2G44890.2"; exon_number "1"; FPKM "0.0000000000"; frac "0.000000"; conf_lo "0.000000"; conf_hi "0.000000"; cov "0.000000";
Chr2	Cufflinks	exon	18508718	18508876	1	-	.	gene_id "CUFF.13266"; transcript_id "AT2G44890.2"; exon_number "2"; FPKM "0.0000000000"; frac "0.000000"; conf_lo "0.000000"; conf_hi "0.000000"; cov "0.000000";
Chr2	Cufflinks	exon	18508994	18509320	1	-	.	gene_id "CUFF.13266"; transcript_id "AT2G44890.2"; exon_number "3"; FPKM "0.0000000000"; frac "0.000000"; conf_lo "0.000000"; conf_hi "0.000000"; cov "0.000000";
Chr2	Cufflinks	exon	18509415	18509699	1	-	.	gene_id "CUFF.13266"; transcript_id "AT2G44890.2"; exon_number "4"; FPKM "0.0000000000"; frac "0.000000"; conf_lo "0.000000"; conf_hi "0.000000"; cov "0.000000";
Chr2	Cufflinks	exon	18509787	18510364	1	-	.	gene_id "CUFF.13266"; transcript_id "AT2G44890.2"; exon_number "5"; FPKM "0.0000000000"; frac "0.000000"; conf_lo "0.000000"; conf_hi "0.000000"; cov "0.000000";
Chr2	Cufflinks	transcript	18508392	18510308	1	-	.	gene_id "CUFF.13266"; transcript_id "AT2G44890.1"; FPKM "0.0000000000"; frac "0.000000"; conf_lo "0.000000"; conf_hi "0.000000"; cov "0.000000"; full_read_support "no";
Chr2	Cufflinks	exon	18508392	18508580	1	-	.	gene_id "CUFF.13266"; transcript_id "AT2G44890.1"; exon_number "1"; FPKM "0.0000000000"; frac "0.000000"; conf_lo "0.000000"; conf_hi "0.000000"; cov "0.000000";
Chr2	Cufflinks	exon	18508676	18508876	1	-	.	gene_id "CUFF.13266"; transcript_id "AT2G44890.1"; exon_number "2"; FPKM "0.0000000000"; frac "0.000000"; conf_lo "0.000000"; conf_hi "0.000000"; cov "0.000000";
Chr2	Cufflinks	exon	18508994	18509332	1	-	.	gene_id "CUFF.13266"; transcript_id "AT2G44890.1"; exon_number "3"; FPKM "0.0000000000"; frac "0.000000"; conf_lo "0.000000"; conf_hi "0.000000"; cov "0.000000";
Chr2	Cufflinks	exon	18509415	18509699	1	-	.	gene_id "CUFF.13266"; transcript_id "AT2G44890.1"; exon_number "4"; FPKM "0.0000000000"; frac "0.000000"; conf_lo "0.000000"; conf_hi "0.000000"; cov "0.000000";
Chr2	Cufflinks	exon	18509787	18510308	1	-	.	gene_id "CUFF.13266"; transcript_id "AT2G44890.1"; exon_number "5"; FPKM "0.0000000000"; frac "0.000000"; conf_lo "0.000000"; conf_hi "0.000000"; cov "0.000000";
Chr2	Cufflinks	transcript	18511474	18516433	1000	-	.	gene_id "CUFF.13267"; transcript_id "CUFF.13267.1"; FPKM "2.6843212936"; frac "0.618050"; conf_lo "2.222623"; conf_hi "3.146019"; cov "15.865513"; full_read_support "yes";
Chr2	Cufflinks	exon	18511474	18511895	1000	-	.	gene_id "CUFF.13267"; transcript_id "CUFF.13267.1"; exon_number "1"; FPKM "2.6843212936"; frac "0.618050"; conf_lo "2.222623"; conf_hi "3.146019"; cov "15.865513";
Chr2	Cufflinks	exon	18511993	18512077	1000	-	.	gene_id "CUFF.13267"; transcript_id "CUFF.13267.1"; exon_number "2"; FPKM "2.6843212936"; frac "0.618050"; conf_lo "2.222623"; conf_hi "3.146019"; cov "15.865513";
Chr2	Cufflinks	exon	18512174	18512401	1000	-	.	gene_id "CUFF.13267"; transcript_id "CUFF.13267.1"; exon_number "3"; FPKM "2.6843212936"; frac "0.618050"; conf_lo "2.222623"; conf_hi "3.146019"; cov "15.865513";
Chr2	Cufflinks	exon	18512489	18512664	1000	-	.	gene_id "CUFF.13267"; transcript_id "CUFF.13267.1"; exon_number "4"; FPKM "2.6843212936"; frac "0.618050"; conf_lo "2.222623"; conf_hi "3.146019"; cov "15.865513";
Chr2	Cufflinks	exon	18512743	18512806	1000	-	.	gene_id "CUFF.13267"; transcript_id "CUFF.13267.1"; exon_number "5"; FPKM "2.6843212936"; frac "0.618050"; conf_lo "2.222623"; conf_hi "3.146019"; cov "15.865513";
Chr2	Cufflinks	exon	18513066	18513459	1000	-	.	gene_id "CUFF.13267"; transcript_id "CUFF.13267.1"; exon_number "6"; FPKM "2.6843212936"; frac "0.618050"; conf_lo "2.222623"; conf_hi "3.146019"; cov "15.865513";
Chr2	Cufflinks	exon	18513537	18513668	1000	-	.	gene_id "CUFF.13267"; transcript_id "CUFF.13267.1"; exon_number "7"; FPKM "2.6843212936"; frac "0.618050"; conf_lo "2.222623"; conf_hi "3.146019"; cov "15.865513";
Chr2	Cufflinks	exon	18513959	18514039	1000	-	.	gene_id "CUFF.13267"; transcript_id "CUFF.13267.1"; exon_number "8"; FPKM "2.6843212936"; frac "0.618050"; conf_lo "2.222623"; conf_hi "3.146019"; cov "15.865513";
Chr2	Cufflinks	exon	18514121	18514279	1000	-	.	gene_id "CUFF.13267"; transcript_id "CUFF.13267.1"; exon_number "9"; FPKM "2.6843212936"; frac "0.618050"; conf_lo "2.222623"; conf_hi "3.146019"; cov "15.865513";
Chr2	Cufflinks	exon	18514383	18516433	1000	-	.	gene_id "CUFF.13267"; transcript_id "CUFF.13267.1"; exon_number "10"; FPKM "2.6843212936"; frac "0.618050"; conf_lo "2.222623"; conf_hi "3.146019"; cov "15.865513";
Chr2	Cufflinks	transcript	18511719	18516408	709	-	.	gene_id "CUFF.13267"; transcript_id "AT2G44900.1"; FPKM "1.9051931542"; frac "0.381950"; conf_lo "1.464641"; conf_hi "2.345745"; cov "11.260525"; full_read_support "yes";
Chr2	Cufflinks	exon	18511719	18511895	709	-	.	gene_id "CUFF.13267"; transcript_id "AT2G44900.1"; exon_number "1"; FPKM "1.9051931542"; frac "0.381950"; conf_lo "1.464641"; conf_hi "2.345745"; cov "11.260525";
Chr2	Cufflinks	exon	18511993	18512077	709	-	.	gene_id "CUFF.13267"; transcript_id "AT2G44900.1"; exon_number "2"; FPKM "1.9051931542"; frac "0.381950"; conf_lo "1.464641"; conf_hi "2.345745"; cov "11.260525";
Chr2	Cufflinks	exon	18512174	18512401	709	-	.	gene_id "CUFF.13267"; transcript_id "AT2G44900.1"; exon_number "3"; FPKM "1.9051931542"; frac "0.381950"; conf_lo "1.464641"; conf_hi "2.345745"; cov "11.260525";
Chr2	Cufflinks	exon	18512489	18512664	709	-	.	gene_id "CUFF.13267"; transcript_id "AT2G44900.1"; exon_number "4"; FPKM "1.9051931542"; frac "0.381950"; conf_lo "1.464641"; conf_hi "2.345745"; cov "11.260525";
Chr2	Cufflinks	exon	18512743	18512806	709	-	.	gene_id "CUFF.13267"; transcript_id "AT2G44900.1"; exon_number "5"; FPKM "1.9051931542"; frac "0.381950"; conf_lo "1.464641"; conf_hi "2.345745"; cov "11.260525";
Chr2	Cufflinks	exon	18513066	18513160	709	-	.	gene_id "CUFF.13267"; transcript_id "AT2G44900.1"; exon_number "6"; FPKM "1.9051931542"; frac "0.381950"; conf_lo "1.464641"; conf_hi "2.345745"; cov "11.260525";
Chr2	Cufflinks	exon	18513244	18513459	709	-	.	gene_id "CUFF.13267"; transcript_id "AT2G44900.1"; exon_number "7"; FPKM "1.9051931542"; frac "0.381950"; conf_lo "1.464641"; conf_hi "2.345745"; cov "11.260525";
Chr2	Cufflinks	exon	18513537	18513668	709	-	.	gene_id "CUFF.13267"; transcript_id "AT2G44900.1"; exon_number "8"; FPKM "1.9051931542"; frac "0.381950"; conf_lo "1.464641"; conf_hi "2.345745"; cov "11.260525";
Chr2	Cufflinks	exon	18513959	18514039	709	-	.	gene_id "CUFF.13267"; transcript_id "AT2G44900.1"; exon_number "9"; FPKM "1.9051931542"; frac "0.381950"; conf_lo "1.464641"; conf_hi "2.345745"; cov "11.260525";
Chr2	Cufflinks	exon	18514121	18514279	709	-	.	gene_id "CUFF.13267"; transcript_id "AT2G44900.1"; exon_number "10"; FPKM "1.9051931542"; frac "0.381950"; conf_lo "1.464641"; conf_hi "2.345745"; cov "11.260525";
Chr2	Cufflinks	exon	18514383	18516011	709	-	.	gene_id "CUFF.13267"; transcript_id "AT2G44900.1"; exon_number "11"; FPKM "1.9051931542"; frac "0.381950"; conf_lo "1.464641"; conf_hi "2.345745"; cov "11.260525";
Chr2	Cufflinks	exon	18516124	18516408	709	-	.	gene_id "CUFF.13267"; transcript_id "AT2G44900.1"; exon_number "12"; FPKM "1.9051931542"; frac "0.381950"; conf_lo "1.464641"; conf_hi "2.345745"; cov "11.260525";
Chr2	Cufflinks	transcript	18517887	18519525	424	-	.	gene_id "CUFF.13268"; transcript_id "AT2G44910.1"; FPKM "0.3385527120"; frac "0.317839"; conf_lo "0.000000"; conf_hi "0.704195"; cov "2.001195"; full_read_support "no";
Chr2	Cufflinks	exon	18517887	18518202	424	-	.	gene_id "CUFF.13268"; transcript_id "AT2G44910.1"; exon_number "1"; FPKM "0.3385527120"; frac "0.317839"; conf_lo "0.000000"; conf_hi "0.704195"; cov "2.001195";
Chr2	Cufflinks	exon	18518536	18518615	424	-	.	gene_id "CUFF.13268"; transcript_id "AT2G44910.1"; exon_number "2"; FPKM "0.3385527120"; frac "0.317839"; conf_lo "0.000000"; conf_hi "0.704195"; cov "2.001195";
Chr2	Cufflinks	exon	18518776	18519134	424	-	.	gene_id "CUFF.13268"; transcript_id "AT2G44910.1"; exon_number "3"; FPKM "0.3385527120"; frac "0.317839"; conf_lo "0.000000"; conf_hi "0.704195"; cov "2.001195";
Chr2	Cufflinks	exon	18519324	18519525	424	-	.	gene_id "CUFF.13268"; transcript_id "AT2G44910.1"; exon_number "4"; FPKM "0.3385527120"; frac "0.317839"; conf_lo "0.000000"; conf_hi "0.704195"; cov "2.001195";
Chr2	Cufflinks	transcript	18518026	18519595	1000	-	.	gene_id "CUFF.13268"; transcript_id "CUFF.13268.2"; FPKM "0.7978259775"; frac "0.682161"; conf_lo "0.269073"; conf_hi "1.326579"; cov "4.715973"; full_read_support "yes";
Chr2	Cufflinks	exon	18518026	18518202	1000	-	.	gene_id "CUFF.13268"; transcript_id "CUFF.13268.2"; exon_number "1"; FPKM "0.7978259775"; frac "0.682161"; conf_lo "0.269073"; conf_hi "1.326579"; cov "4.715973";
Chr2	Cufflinks	exon	18518536	18518615	1000	-	.	gene_id "CUFF.13268"; transcript_id "CUFF.13268.2"; exon_number "2"; FPKM "0.7978259775"; frac "0.682161"; conf_lo "0.269073"; conf_hi "1.326579"; cov "4.715973";
Chr2	Cufflinks	exon	18518776	18519134	1000	-	.	gene_id "CUFF.13268"; transcript_id "CUFF.13268.2"; exon_number "3"; FPKM "0.7978259775"; frac "0.682161"; conf_lo "0.269073"; conf_hi "1.326579"; cov "4.715973";
Chr2	Cufflinks	exon	18519323	18519595	1000	-	.	gene_id "CUFF.13268"; transcript_id "CUFF.13268.2"; exon_number "4"; FPKM "0.7978259775"; frac "0.682161"; conf_lo "0.269073"; conf_hi "1.326579"; cov "4.715973";
Chr2	Cufflinks	transcript	18524387	18526751	1	+	.	gene_id "CUFF.13269"; transcript_id "AT2G44920.1"; FPKM "0.0000000000"; frac "0.000000"; conf_lo "0.000000"; conf_hi "0.116215"; cov "0.000000"; full_read_support "yes";
Chr2	Cufflinks	exon	18524387	18524535	1	+	.	gene_id "CUFF.13269"; transcript_id "AT2G44920.1"; exon_number "1"; FPKM "0.0000000000"; frac "0.000000"; conf_lo "0.000000"; conf_hi "0.116215"; cov "0.000000";
Chr2	Cufflinks	exon	18524887	18525018	1	+	.	gene_id "CUFF.13269"; transcript_id "AT2G44920.1"; exon_number "2"; FPKM "0.0000000000"; frac "0.000000"; conf_lo "0.000000"; conf_hi "0.116215"; cov "0.000000";
Chr2	Cufflinks	exon	18525513	18525608	1	+	.	gene_id "CUFF.13269"; transcript_id "AT2G44920.1"; exon_number "3"; FPKM "0.0000000000"; frac "0.000000"; conf_lo "0.000000"; conf_hi "0.116215"; cov "0.000000";
Chr2	Cufflinks	exon	18525731	18525803	1	+	.	gene_id "CUFF.13269"; transcript_id "AT2G44920.1"; exon_number "4"; FPKM "0.0000000000"; frac "0.000000"; conf_lo "0.000000"; conf_hi "0.116215"; cov "0.000000";
Chr2	Cufflinks	exon	18525901	18525962	1	+	.	gene_id "CUFF.13269"; transcript_id "AT2G44920.1"; exon_number "5"; FPKM "0.0000000000"; frac "0.000000"; conf_lo "0.000000"; conf_hi "0.116215"; cov "0.000000";
Chr2	Cufflinks	exon	18526084	18526338	1	+	.	gene_id "CUFF.13269"; transcript_id "AT2G44920.1"; exon_number "6"; FPKM "0.0000000000"; frac "0.000000"; conf_lo "0.000000"; conf_hi "0.116215"; cov "0.000000";
Chr2	Cufflinks	exon	18526451	18526751	1	+	.	gene_id "CUFF.13269"; transcript_id "AT2G44920.1"; exon_number "7"; FPKM "0.0000000000"; frac "0.000000"; conf_lo "0.000000"; conf_hi "0.116215"; cov "0.000000";
Chr2	Cufflinks	transcript	18524387	18526827	1000	+	.	gene_id "CUFF.13269"; transcript_id "AT2G44920.2"; FPKM "23.8932173825"; frac "0.351679"; conf_lo "21.268159"; conf_hi "26.518276"; cov "141.037853"; full_read_support "yes";
Chr2	Cufflinks	exon	18524387	18524535	1000	+	.	gene_id "CUFF.13269"; transcript_id "AT2G44920.2"; exon_number "1"; FPKM "23.8932173825"; frac "0.351679"; conf_lo "21.268159"; conf_hi "26.518276"; cov "141.037853";
Chr2	Cufflinks	exon	18524887	18525018	1000	+	.	gene_id "CUFF.13269"; transcript_id "AT2G44920.2"; exon_number "2"; FPKM "23.8932173825"; frac "0.351679"; conf_lo "21.268159"; conf_hi "26.518276"; cov "141.037853";
Chr2	Cufflinks	exon	18525513	18525608	1000	+	.	gene_id "CUFF.13269"; transcript_id "AT2G44920.2"; exon_number "3"; FPKM "23.8932173825"; frac "0.351679"; conf_lo "21.268159"; conf_hi "26.518276"; cov "141.037853";
Chr2	Cufflinks	exon	18525731	18525803	1000	+	.	gene_id "CUFF.13269"; transcript_id "AT2G44920.2"; exon_number "4"; FPKM "23.8932173825"; frac "0.351679"; conf_lo "21.268159"; conf_hi "26.518276"; cov "141.037853";
Chr2	Cufflinks	exon	18525901	18525962	1000	+	.	gene_id "CUFF.13269"; transcript_id "AT2G44920.2"; exon_number "5"; FPKM "23.8932173825"; frac "0.351679"; conf_lo "21.268159"; conf_hi "26.518276"; cov "141.037853";
Chr2	Cufflinks	exon	18526084	18526165	1000	+	.	gene_id "CUFF.13269"; transcript_id "AT2G44920.2"; exon_number "6"; FPKM "23.8932173825"; frac "0.351679"; conf_lo "21.268159"; conf_hi "26.518276"; cov "141.037853";
Chr2	Cufflinks	exon	18526278	18526338	1000	+	.	gene_id "CUFF.13269"; transcript_id "AT2G44920.2"; exon_number "7"; FPKM "23.8932173825"; frac "0.351679"; conf_lo "21.268159"; conf_hi "26.518276"; cov "141.037853";
Chr2	Cufflinks	exon	18526451	18526827	1000	+	.	gene_id "CUFF.13269"; transcript_id "AT2G44920.2"; exon_number "8"; FPKM "23.8932173825"; frac "0.351679"; conf_lo "21.268159"; conf_hi "26.518276"; cov "141.037853";
Chr2	Cufflinks	transcript	18672682	18675906	642	+	.	gene_id "CUFF.13269"; transcript_id "AT2G45290.1"; FPKM "15.3408695378"; frac "0.648321"; conf_lo "14.028073"; conf_hi "16.653666"; cov "90.554707"; full_read_support "yes";
Chr2	Cufflinks	exon	18672682	18673219	642	+	.	gene_id "CUFF.13269"; transcript_id "AT2G45290.1"; exon_number "1"; FPKM "15.3408695378"; frac "0.648321"; conf_lo "14.028073"; conf_hi "16.653666"; cov "90.554707";
Chr2	Cufflinks	exon	18673402	18673492	642	+	.	gene_id "CUFF.13269"; transcript_id "AT2G45290.1"; exon_number "2"; FPKM "15.3408695378"; frac "0.648321"; conf_lo "14.028073"; conf_hi "16.653666"; cov "90.554707";
Chr2	Cufflinks	exon	18673582	18673687	642	+	.	gene_id "CUFF.13269"; transcript_id "AT2G45290.1"; exon_number "3"; FPKM "15.3408695378"; frac "0.648321"; conf_lo "14.028073"; conf_hi "16.653666"; cov "90.554707";
Chr2	Cufflinks	exon	18673770	18674052	642	+	.	gene_id "CUFF.13269"; transcript_id "AT2G45290.1"; exon_number "4"; FPKM "15.3408695378"; frac "0.648321"; conf_lo "14.028073"; conf_hi "16.653666"; cov "90.554707";
Chr2	Cufflinks	exon	18674142	18674290	642	+	.	gene_id "CUFF.13269"; transcript_id "AT2G45290.1"; exon_number "5"; FPKM "15.3408695378"; frac "0.648321"; conf_lo "14.028073"; conf_hi "16.653666"; cov "90.554707";
Chr2	Cufflinks	exon	18674385	18674538	642	+	.	gene_id "CUFF.13269"; transcript_id "AT2G45290.1"; exon_number "6"; FPKM "15.3408695378"; frac "0.648321"; conf_lo "14.028073"; conf_hi "16.653666"; cov "90.554707";
Chr2	Cufflinks	exon	18674630	18675906	642	+	.	gene_id "CUFF.13269"; transcript_id "AT2G45290.1"; exon_number "7"; FPKM "15.3408695378"; frac "0.648321"; conf_lo "14.028073"; conf_hi "16.653666"; cov "90.554707";
Chr2	Cufflinks	transcript	18527921	18528295	1	+	.	gene_id "AT2G44925"; transcript_id "AT2G44925.1"; FPKM "0.0000000000"; frac "0.000000"; conf_lo "0.000000"; conf_hi "0.000000"; cov "0.000000"; full_read_support "no";
Chr2	Cufflinks	exon	18527921	18528295	1	+	.	gene_id "AT2G44925"; transcript_id "AT2G44925.1"; exon_number "1"; FPKM "0.0000000000"; frac "0.000000"; conf_lo "0.000000"; conf_hi "0.000000"; cov "0.000000";
Chr2	Cufflinks	transcript	18529523	18531752	1000	-	.	gene_id "CUFF.13270"; transcript_id "AT2G44930.1"; FPKM "0.4093232005"; frac "1.000000"; conf_lo "0.173701"; conf_hi "0.644946"; cov "2.421035"; full_read_support "no";
Chr2	Cufflinks	exon	18529523	18530016	1000	-	.	gene_id "CUFF.13270"; transcript_id "AT2G44930.1"; exon_number "1"; FPKM "0.4093232005"; frac "1.000000"; conf_lo "0.173701"; conf_hi "0.644946"; cov "2.421035";
Chr2	Cufflinks	exon	18530124	18530971	1000	-	.	gene_id "CUFF.13270"; transcript_id "AT2G44930.1"; exon_number "2"; FPKM "0.4093232005"; frac "1.000000"; conf_lo "0.173701"; conf_hi "0.644946"; cov "2.421035";
Chr2	Cufflinks	exon	18531116	18531489	1000	-	.	gene_id "CUFF.13270"; transcript_id "AT2G44930.1"; exon_number "3"; FPKM "0.4093232005"; frac "1.000000"; conf_lo "0.173701"; conf_hi "0.644946"; cov "2.421035";
Chr2	Cufflinks	exon	18531663	18531752	1000	-	.	gene_id "CUFF.13270"; transcript_id "AT2G44930.1"; exon_number "4"; FPKM "0.4093232005"; frac "1.000000"; conf_lo "0.173701"; conf_hi "0.644946"; cov "2.421035";
Chr2	Cufflinks	transcript	18537257	18538418	1000	+	.	gene_id "AT2G44940"; transcript_id "AT2G44940.1"; FPKM "9.7047661810"; frac "1.000000"; conf_lo "8.206260"; conf_hi "11.203272"; cov "57.334170"; full_read_support "yes";
Chr2	Cufflinks	exon	18537257	18538418	1000	+	.	gene_id "AT2G44940"; transcript_id "AT2G44940.1"; exon_number "1"; FPKM "9.7047661810"; frac "1.000000"; conf_lo "8.206260"; conf_hi "11.203272"; cov "57.334170";
Chr2	Cufflinks	transcript	18542213	18546638	178	-	.	gene_id "CUFF.13271"; transcript_id "CUFF.13271.1"; FPKM "0.9115533853"; frac "0.105062"; conf_lo "0.549447"; conf_hi "1.273660"; cov "5.386656"; full_read_support "yes";
Chr2	Cufflinks	exon	18542213	18542733	178	-	.	gene_id "CUFF.13271"; transcript_id "CUFF.13271.1"; exon_number "1"; FPKM "0.9115533853"; frac "0.105062"; conf_lo "0.549447"; conf_hi "1.273660"; cov "5.386656";
Chr2	Cufflinks	exon	18542859	18543024	178	-	.	gene_id "CUFF.13271"; transcript_id "CUFF.13271.1"; exon_number "2"; FPKM "0.9115533853"; frac "0.105062"; conf_lo "0.549447"; conf_hi "1.273660"; cov "5.386656";
Chr2	Cufflinks	exon	18543119	18543321	178	-	.	gene_id "CUFF.13271"; transcript_id "CUFF.13271.1"; exon_number "3"; FPKM "0.9115533853"; frac "0.105062"; conf_lo "0.549447"; conf_hi "1.273660"; cov "5.386656";
Chr2	Cufflinks	exon	18543407	18543544	178	-	.	gene_id "CUFF.13271"; transcript_id "CUFF.13271.1"; exon_number "4"; FPKM "0.9115533853"; frac "0.105062"; conf_lo "0.549447"; conf_hi "1.273660"; cov "5.386656";
Chr2	Cufflinks	exon	18543783	18543869	178	-	.	gene_id "CUFF.13271"; transcript_id "CUFF.13271.1"; exon_number "5"; FPKM "0.9115533853"; frac "0.105062"; conf_lo "0.549447"; conf_hi "1.273660"; cov "5.386656";
Chr2	Cufflinks	exon	18543962	18544034	178	-	.	gene_id "CUFF.13271"; transcript_id "CUFF.13271.1"; exon_number "6"; FPKM "0.9115533853"; frac "0.105062"; conf_lo "0.549447"; conf_hi "1.273660"; cov "5.386656";
Chr2	Cufflinks	exon	18544146	18544341	178	-	.	gene_id "CUFF.13271"; transcript_id "CUFF.13271.1"; exon_number "7"; FPKM "0.9115533853"; frac "0.105062"; conf_lo "0.549447"; conf_hi "1.273660"; cov "5.386656";
Chr2	Cufflinks	exon	18544715	18544791	178	-	.	gene_id "CUFF.13271"; transcript_id "CUFF.13271.1"; exon_number "8"; FPKM "0.9115533853"; frac "0.105062"; conf_lo "0.549447"; conf_hi "1.273660"; cov "5.386656";
Chr2	Cufflinks	exon	18545005	18545075	178	-	.	gene_id "CUFF.13271"; transcript_id "CUFF.13271.1"; exon_number "9"; FPKM "0.9115533853"; frac "0.105062"; conf_lo "0.549447"; conf_hi "1.273660"; cov "5.386656";
Chr2	Cufflinks	exon	18545158	18545318	178	-	.	gene_id "CUFF.13271"; transcript_id "CUFF.13271.1"; exon_number "10"; FPKM "0.9115533853"; frac "0.105062"; conf_lo "0.549447"; conf_hi "1.273660"; cov "5.386656";
Chr2	Cufflinks	exon	18545409	18545595	178	-	.	gene_id "CUFF.13271"; transcript_id "CUFF.13271.1"; exon_number "11"; FPKM "0.9115533853"; frac "0.105062"; conf_lo "0.549447"; conf_hi "1.273660"; cov "5.386656";
Chr2	Cufflinks	exon	18545692	18545811	178	-	.	gene_id "CUFF.13271"; transcript_id "CUFF.13271.1"; exon_number "12"; FPKM "0.9115533853"; frac "0.105062"; conf_lo "0.549447"; conf_hi "1.273660"; cov "5.386656";
Chr2	Cufflinks	exon	18545937	18546020	178	-	.	gene_id "CUFF.13271"; transcript_id "CUFF.13271.1"; exon_number "13"; FPKM "0.9115533853"; frac "0.105062"; conf_lo "0.549447"; conf_hi "1.273660"; cov "5.386656";
Chr2	Cufflinks	exon	18546096	18546638	178	-	.	gene_id "CUFF.13271"; transcript_id "CUFF.13271.1"; exon_number "14"; FPKM "0.9115533853"; frac "0.105062"; conf_lo "0.549447"; conf_hi "1.273660"; cov "5.386656";
Chr2	Cufflinks	transcript	18542213	18548591	143	-	.	gene_id "CUFF.13271"; transcript_id "CUFF.13271.2"; FPKM "0.7358141629"; frac "0.125259"; conf_lo "0.466680"; conf_hi "1.004949"; cov "4.348158"; full_read_support "yes";
Chr2	Cufflinks	exon	18542213	18542733	143	-	.	gene_id "CUFF.13271"; transcript_id "CUFF.13271.2"; exon_number "1"; FPKM "0.7358141629"; frac "0.125259"; conf_lo "0.466680"; conf_hi "1.004949"; cov "4.348158";
Chr2	Cufflinks	exon	18542859	18543024	143	-	.	gene_id "CUFF.13271"; transcript_id "CUFF.13271.2"; exon_number "2"; FPKM "0.7358141629"; frac "0.125259"; conf_lo "0.466680"; conf_hi "1.004949"; cov "4.348158";
Chr2	Cufflinks	exon	18543119	18543544	143	-	.	gene_id "CUFF.13271"; transcript_id "CUFF.13271.2"; exon_number "3"; FPKM "0.7358141629"; frac "0.125259"; conf_lo "0.466680"; conf_hi "1.004949"; cov "4.348158";
Chr2	Cufflinks	exon	18543783	18543869	143	-	.	gene_id "CUFF.13271"; transcript_id "CUFF.13271.2"; exon_number "4"; FPKM "0.7358141629"; frac "0.125259"; conf_lo "0.466680"; conf_hi "1.004949"; cov "4.348158";
Chr2	Cufflinks	exon	18543962	18544034	143	-	.	gene_id "CUFF.13271"; transcript_id "CUFF.13271.2"; exon_number "5"; FPKM "0.7358141629"; frac "0.125259"; conf_lo "0.466680"; conf_hi "1.004949"; cov "4.348158";
Chr2	Cufflinks	exon	18544146	18544340	143	-	.	gene_id "CUFF.13271"; transcript_id "CUFF.13271.2"; exon_number "6"; FPKM "0.7358141629"; frac "0.125259"; conf_lo "0.466680"; conf_hi "1.004949"; cov "4.348158";
Chr2	Cufflinks	exon	18544714	18545075	143	-	.	gene_id "CUFF.13271"; transcript_id "CUFF.13271.2"; exon_number "7"; FPKM "0.7358141629"; frac "0.125259"; conf_lo "0.466680"; conf_hi "1.004949"; cov "4.348158";
Chr2	Cufflinks	exon	18545158	18545318	143	-	.	gene_id "CUFF.13271"; transcript_id "CUFF.13271.2"; exon_number "8"; FPKM "0.7358141629"; frac "0.125259"; conf_lo "0.466680"; conf_hi "1.004949"; cov "4.348158";
Chr2	Cufflinks	exon	18545409	18545596	143	-	.	gene_id "CUFF.13271"; transcript_id "CUFF.13271.2"; exon_number "9"; FPKM "0.7358141629"; frac "0.125259"; conf_lo "0.466680"; conf_hi "1.004949"; cov "4.348158";
Chr2	Cufflinks	exon	18545693	18545811	143	-	.	gene_id "CUFF.13271"; transcript_id "CUFF.13271.2"; exon_number "10"; FPKM "0.7358141629"; frac "0.125259"; conf_lo "0.466680"; conf_hi "1.004949"; cov "4.348158";
Chr2	Cufflinks	exon	18545937	18546020	143	-	.	gene_id "CUFF.13271"; transcript_id "CUFF.13271.2"; exon_number "11"; FPKM "0.7358141629"; frac "0.125259"; conf_lo "0.466680"; conf_hi "1.004949"; cov "4.348158";
Chr2	Cufflinks	exon	18546096	18546290	143	-	.	gene_id "CUFF.13271"; transcript_id "CUFF.13271.2"; exon_number "12"; FPKM "0.7358141629"; frac "0.125259"; conf_lo "0.466680"; conf_hi "1.004949"; cov "4.348158";
Chr2	Cufflinks	exon	18547021	18547181	143	-	.	gene_id "CUFF.13271"; transcript_id "CUFF.13271.2"; exon_number "13"; FPKM "0.7358141629"; frac "0.125259"; conf_lo "0.466680"; conf_hi "1.004949"; cov "4.348158";
Chr2	Cufflinks	exon	18547280	18547705	143	-	.	gene_id "CUFF.13271"; transcript_id "CUFF.13271.2"; exon_number "14"; FPKM "0.7358141629"; frac "0.125259"; conf_lo "0.466680"; conf_hi "1.004949"; cov "4.348158";
Chr2	Cufflinks	exon	18547789	18547950	143	-	.	gene_id "CUFF.13271"; transcript_id "CUFF.13271.2"; exon_number "15"; FPKM "0.7358141629"; frac "0.125259"; conf_lo "0.466680"; conf_hi "1.004949"; cov "4.348158";
Chr2	Cufflinks	exon	18548131	18548591	143	-	.	gene_id "CUFF.13271"; transcript_id "CUFF.13271.2"; exon_number "16"; FPKM "0.7358141629"; frac "0.125259"; conf_lo "0.466680"; conf_hi "1.004949"; cov "4.348158";
Chr2	Cufflinks	transcript	18542213	18548591	1000	-	.	gene_id "CUFF.13271"; transcript_id "AT2G44950.1"; FPKM "5.1151926578"; frac "0.769679"; conf_lo "4.454951"; conf_hi "5.775434"; cov "30.227284"; full_read_support "yes";
Chr2	Cufflinks	exon	18542213	18542733	1000	-	.	gene_id "CUFF.13271"; transcript_id "AT2G44950.1"; exon_number "1"; FPKM "5.1151926578"; frac "0.769679"; conf_lo "4.454951"; conf_hi "5.775434"; cov "30.227284";
Chr2	Cufflinks	exon	18542859	18543024	1000	-	.	gene_id "CUFF.13271"; transcript_id "AT2G44950.1"; exon_number "2"; FPKM "5.1151926578"; frac "0.769679"; conf_lo "4.454951"; conf_hi "5.775434"; cov "30.227284";
Chr2	Cufflinks	exon	18543119	18543321	1000	-	.	gene_id "CUFF.13271"; transcript_id "AT2G44950.1"; exon_number "3"; FPKM "5.1151926578"; frac "0.769679"; conf_lo "4.454951"; conf_hi "5.775434"; cov "30.227284";
Chr2	Cufflinks	exon	18543407	18543544	1000	-	.	gene_id "CUFF.13271"; transcript_id "AT2G44950.1"; exon_number "4"; FPKM "5.1151926578"; frac "0.769679"; conf_lo "4.454951"; conf_hi "5.775434"; cov "30.227284";
Chr2	Cufflinks	exon	18543783	18543869	1000	-	.	gene_id "CUFF.13271"; transcript_id "AT2G44950.1"; exon_number "5"; FPKM "5.1151926578"; frac "0.769679"; conf_lo "4.454951"; conf_hi "5.775434"; cov "30.227284";
Chr2	Cufflinks	exon	18543962	18544034	1000	-	.	gene_id "CUFF.13271"; transcript_id "AT2G44950.1"; exon_number "6"; FPKM "5.1151926578"; frac "0.769679"; conf_lo "4.454951"; conf_hi "5.775434"; cov "30.227284";
Chr2	Cufflinks	exon	18544146	18544340	1000	-	.	gene_id "CUFF.13271"; transcript_id "AT2G44950.1"; exon_number "7"; FPKM "5.1151926578"; frac "0.769679"; conf_lo "4.454951"; conf_hi "5.775434"; cov "30.227284";
Chr2	Cufflinks	exon	18544714	18544790	1000	-	.	gene_id "CUFF.13271"; transcript_id "AT2G44950.1"; exon_number "8"; FPKM "5.1151926578"; frac "0.769679"; conf_lo "4.454951"; conf_hi "5.775434"; cov "30.227284";
Chr2	Cufflinks	exon	18545004	18545075	1000	-	.	gene_id "CUFF.13271"; transcript_id "AT2G44950.1"; exon_number "9"; FPKM "5.1151926578"; frac "0.769679"; conf_lo "4.454951"; conf_hi "5.775434"; cov "30.227284";
Chr2	Cufflinks	exon	18545158	18545318	1000	-	.	gene_id "CUFF.13271"; transcript_id "AT2G44950.1"; exon_number "10"; FPKM "5.1151926578"; frac "0.769679"; conf_lo "4.454951"; conf_hi "5.775434"; cov "30.227284";
Chr2	Cufflinks	exon	18545409	18545595	1000	-	.	gene_id "CUFF.13271"; transcript_id "AT2G44950.1"; exon_number "11"; FPKM "5.1151926578"; frac "0.769679"; conf_lo "4.454951"; conf_hi "5.775434"; cov "30.227284";
Chr2	Cufflinks	exon	18545692	18545811	1000	-	.	gene_id "CUFF.13271"; transcript_id "AT2G44950.1"; exon_number "12"; FPKM "5.1151926578"; frac "0.769679"; conf_lo "4.454951"; conf_hi "5.775434"; cov "30.227284";
Chr2	Cufflinks	exon	18545937	18546020	1000	-	.	gene_id "CUFF.13271"; transcript_id "AT2G44950.1"; exon_number "13"; FPKM "5.1151926578"; frac "0.769679"; conf_lo "4.454951"; conf_hi "5.775434"; cov "30.227284";
Chr2	Cufflinks	exon	18546096	18546289	1000	-	.	gene_id "CUFF.13271"; transcript_id "AT2G44950.1"; exon_number "14"; FPKM "5.1151926578"; frac "0.769679"; conf_lo "4.454951"; conf_hi "5.775434"; cov "30.227284";
Chr2	Cufflinks	exon	18547020	18547181	1000	-	.	gene_id "CUFF.13271"; transcript_id "AT2G44950.1"; exon_number "15"; FPKM "5.1151926578"; frac "0.769679"; conf_lo "4.454951"; conf_hi "5.775434"; cov "30.227284";
Chr2	Cufflinks	exon	18547280	18547507	1000	-	.	gene_id "CUFF.13271"; transcript_id "AT2G44950.1"; exon_number "16"; FPKM "5.1151926578"; frac "0.769679"; conf_lo "4.454951"; conf_hi "5.775434"; cov "30.227284";
Chr2	Cufflinks	exon	18547627	18547705	1000	-	.	gene_id "CUFF.13271"; transcript_id "AT2G44950.1"; exon_number "17"; FPKM "5.1151926578"; frac "0.769679"; conf_lo "4.454951"; conf_hi "5.775434"; cov "30.227284";
Chr2	Cufflinks	exon	18547789	18547950	1000	-	.	gene_id "CUFF.13271"; transcript_id "AT2G44950.1"; exon_number "18"; FPKM "5.1151926578"; frac "0.769679"; conf_lo "4.454951"; conf_hi "5.775434"; cov "30.227284";
Chr2	Cufflinks	exon	18548131	18548591	1000	-	.	gene_id "CUFF.13271"; transcript_id "AT2G44950.1"; exon_number "19"; FPKM "5.1151926578"; frac "0.769679"; conf_lo "4.454951"; conf_hi "5.775434"; cov "30.227284";
Chr2	Cufflinks	transcript	18548813	18552159	1000	-	.	gene_id "CUFF.13272"; transcript_id "AT2G44970.1"; FPKM "5.9546713166"; frac "0.436370"; conf_lo "4.908624"; conf_hi "7.000719"; cov "35.161418"; full_read_support "yes";
Chr2	Cufflinks	exon	18548813	18549472	1000	-	.	gene_id "CUFF.13272"; transcript_id "AT2G44970.1"; exon_number "1"; FPKM "5.9546713166"; frac "0.436370"; conf_lo "4.908624"; conf_hi "7.000719"; cov "35.161418";
Chr2	Cufflinks	exon	18549655	18549942	1000	-	.	gene_id "CUFF.13272"; transcript_id "AT2G44970.1"; exon_number "2"; FPKM "5.9546713166"; frac "0.436370"; conf_lo "4.908624"; conf_hi "7.000719"; cov "35.161418";
Chr2	Cufflinks	exon	18550023	18550120	1000	-	.	gene_id "CUFF.13272"; transcript_id "AT2G44970.1"; exon_number "3"; FPKM "5.9546713166"; frac "0.436370"; conf_lo "4.908624"; conf_hi "7.000719"; cov "35.161418";
Chr2	Cufflinks	exon	18550206	18550255	1000	-	.	gene_id "CUFF.13272"; transcript_id "AT2G44970.1"; exon_number "4"; FPKM "5.9546713166"; frac "0.436370"; conf_lo "4.908624"; conf_hi "7.000719"; cov "35.161418";
Chr2	Cufflinks	exon	18550367	18550495	1000	-	.	gene_id "CUFF.13272"; transcript_id "AT2G44970.1"; exon_number "5"; FPKM "5.9546713166"; frac "0.436370"; conf_lo "4.908624"; conf_hi "7.000719"; cov "35.161418";
Chr2	Cufflinks	exon	18550661	18550907	1000	-	.	gene_id "CUFF.13272"; transcript_id "AT2G44970.1"; exon_number "6"; FPKM "5.9546713166"; frac "0.436370"; conf_lo "4.908624"; conf_hi "7.000719"; cov "35.161418";
Chr2	Cufflinks	exon	18551082	18551208	1000	-	.	gene_id "CUFF.13272"; transcript_id "AT2G44970.1"; exon_number "7"; FPKM "5.9546713166"; frac "0.436370"; conf_lo "4.908624"; conf_hi "7.000719"; cov "35.161418";
Chr2	Cufflinks	exon	18551444	18551506	1000	-	.	gene_id "CUFF.13272"; transcript_id "AT2G44970.1"; exon_number "8"; FPKM "5.9546713166"; frac "0.436370"; conf_lo "4.908624"; conf_hi "7.000719"; cov "35.161418";
Chr2	Cufflinks	exon	18551984	18552159	1000	-	.	gene_id "CUFF.13272"; transcript_id "AT2G44970.1"; exon_number "9"; FPKM "5.9546713166"; frac "0.436370"; conf_lo "4.908624"; conf_hi "7.000719"; cov "35.161418";
Chr2	Cufflinks	transcript	18548823	18552159	570	-	.	gene_id "CUFF.13272"; transcript_id "AT2G44970.2"; FPKM "3.3952994492"; frac "0.246846"; conf_lo "2.535792"; conf_hi "4.254807"; cov "20.048721"; full_read_support "yes";
Chr2	Cufflinks	exon	18548823	18549472	570	-	.	gene_id "CUFF.13272"; transcript_id "AT2G44970.2"; exon_number "1"; FPKM "3.3952994492"; frac "0.246846"; conf_lo "2.535792"; conf_hi "4.254807"; cov "20.048721";
Chr2	Cufflinks	exon	18549655	18549942	570	-	.	gene_id "CUFF.13272"; transcript_id "AT2G44970.2"; exon_number "2"; FPKM "3.3952994492"; frac "0.246846"; conf_lo "2.535792"; conf_hi "4.254807"; cov "20.048721";
Chr2	Cufflinks	exon	18550023	18550120	570	-	.	gene_id "CUFF.13272"; transcript_id "AT2G44970.2"; exon_number "3"; FPKM "3.3952994492"; frac "0.246846"; conf_lo "2.535792"; conf_hi "4.254807"; cov "20.048721";
Chr2	Cufflinks	exon	18550206	18550255	570	-	.	gene_id "CUFF.13272"; transcript_id "AT2G44970.2"; exon_number "4"; FPKM "3.3952994492"; frac "0.246846"; conf_lo "2.535792"; conf_hi "4.254807"; cov "20.048721";
Chr2	Cufflinks	exon	18550367	18550495	570	-	.	gene_id "CUFF.13272"; transcript_id "AT2G44970.2"; exon_number "5"; FPKM "3.3952994492"; frac "0.246846"; conf_lo "2.535792"; conf_hi "4.254807"; cov "20.048721";
Chr2	Cufflinks	exon	18550661	18550904	570	-	.	gene_id "CUFF.13272"; transcript_id "AT2G44970.2"; exon_number "6"; FPKM "3.3952994492"; frac "0.246846"; conf_lo "2.535792"; conf_hi "4.254807"; cov "20.048721";
Chr2	Cufflinks	exon	18551082	18551208	570	-	.	gene_id "CUFF.13272"; transcript_id "AT2G44970.2"; exon_number "7"; FPKM "3.3952994492"; frac "0.246846"; conf_lo "2.535792"; conf_hi "4.254807"; cov "20.048721";
Chr2	Cufflinks	exon	18551444	18551506	570	-	.	gene_id "CUFF.13272"; transcript_id "AT2G44970.2"; exon_number "8"; FPKM "3.3952994492"; frac "0.246846"; conf_lo "2.535792"; conf_hi "4.254807"; cov "20.048721";
Chr2	Cufflinks	exon	18551984	18552159	570	-	.	gene_id "CUFF.13272"; transcript_id "AT2G44970.2"; exon_number "9"; FPKM "3.3952994492"; frac "0.246846"; conf_lo "2.535792"; conf_hi "4.254807"; cov "20.048721";
Chr2	Cufflinks	transcript	18552192	18556669	460	-	.	gene_id "CUFF.13272"; transcript_id "AT2G44980.2"; FPKM "2.7421581882"; frac "0.316784"; conf_lo "2.259257"; conf_hi "3.225060"; cov "16.192022"; full_read_support "no";
Chr2	Cufflinks	exon	18552192	18552367	460	-	.	gene_id "CUFF.13272"; transcript_id "AT2G44980.2"; exon_number "1"; FPKM "2.7421581882"; frac "0.316784"; conf_lo "2.259257"; conf_hi "3.225060"; cov "16.192022";
Chr2	Cufflinks	exon	18552444	18552558	460	-	.	gene_id "CUFF.13272"; transcript_id "AT2G44980.2"; exon_number "2"; FPKM "2.7421581882"; frac "0.316784"; conf_lo "2.259257"; conf_hi "3.225060"; cov "16.192022";
Chr2	Cufflinks	exon	18552685	18552849	460	-	.	gene_id "CUFF.13272"; transcript_id "AT2G44980.2"; exon_number "3"; FPKM "2.7421581882"; frac "0.316784"; conf_lo "2.259257"; conf_hi "3.225060"; cov "16.192022";
Chr2	Cufflinks	exon	18552930	18553075	460	-	.	gene_id "CUFF.13272"; transcript_id "AT2G44980.2"; exon_number "4"; FPKM "2.7421581882"; frac "0.316784"; conf_lo "2.259257"; conf_hi "3.225060"; cov "16.192022";
Chr2	Cufflinks	exon	18553147	18553772	460	-	.	gene_id "CUFF.13272"; transcript_id "AT2G44980.2"; exon_number "5"; FPKM "2.7421581882"; frac "0.316784"; conf_lo "2.259257"; conf_hi "3.225060"; cov "16.192022";
Chr2	Cufflinks	exon	18553849	18553974	460	-	.	gene_id "CUFF.13272"; transcript_id "AT2G44980.2"; exon_number "6"; FPKM "2.7421581882"; frac "0.316784"; conf_lo "2.259257"; conf_hi "3.225060"; cov "16.192022";
Chr2	Cufflinks	exon	18554096	18554296	460	-	.	gene_id "CUFF.13272"; transcript_id "AT2G44980.2"; exon_number "7"; FPKM "2.7421581882"; frac "0.316784"; conf_lo "2.259257"; conf_hi "3.225060"; cov "16.192022";
Chr2	Cufflinks	exon	18554378	18554485	460	-	.	gene_id "CUFF.13272"; transcript_id "AT2G44980.2"; exon_number "8"; FPKM "2.7421581882"; frac "0.316784"; conf_lo "2.259257"; conf_hi "3.225060"; cov "16.192022";
Chr2	Cufflinks	exon	18554570	18554659	460	-	.	gene_id "CUFF.13272"; transcript_id "AT2G44980.2"; exon_number "9"; FPKM "2.7421581882"; frac "0.316784"; conf_lo "2.259257"; conf_hi "3.225060"; cov "16.192022";
Chr2	Cufflinks	exon	18554769	18554886	460	-	.	gene_id "CUFF.13272"; transcript_id "AT2G44980.2"; exon_number "10"; FPKM "2.7421581882"; frac "0.316784"; conf_lo "2.259257"; conf_hi "3.225060"; cov "16.192022";
Chr2	Cufflinks	exon	18554986	18555121	460	-	.	gene_id "CUFF.13272"; transcript_id "AT2G44980.2"; exon_number "11"; FPKM "2.7421581882"; frac "0.316784"; conf_lo "2.259257"; conf_hi "3.225060"; cov "16.192022";
Chr2	Cufflinks	exon	18555238	18555418	460	-	.	gene_id "CUFF.13272"; transcript_id "AT2G44980.2"; exon_number "12"; FPKM "2.7421581882"; frac "0.316784"; conf_lo "2.259257"; conf_hi "3.225060"; cov "16.192022";
Chr2	Cufflinks	exon	18555641	18555772	460	-	.	gene_id "CUFF.13272"; transcript_id "AT2G44980.2"; exon_number "13"; FPKM "2.7421581882"; frac "0.316784"; conf_lo "2.259257"; conf_hi "3.225060"; cov "16.192022";
Chr2	Cufflinks	exon	18555905	18556056	460	-	.	gene_id "CUFF.13272"; transcript_id "AT2G44980.2"; exon_number "14"; FPKM "2.7421581882"; frac "0.316784"; conf_lo "2.259257"; conf_hi "3.225060"; cov "16.192022";
Chr2	Cufflinks	exon	18556154	18556243	460	-	.	gene_id "CUFF.13272"; transcript_id "AT2G44980.2"; exon_number "15"; FPKM "2.7421581882"; frac "0.316784"; conf_lo "2.259257"; conf_hi "3.225060"; cov "16.192022";
Chr2	Cufflinks	exon	18556447	18556669	460	-	.	gene_id "CUFF.13272"; transcript_id "AT2G44980.2"; exon_number "16"; FPKM "2.7421581882"; frac "0.316784"; conf_lo "2.259257"; conf_hi "3.225060"; cov "16.192022";
Chr2	Cufflinks	transcript	18552440	18556669	1	-	.	gene_id "CUFF.13272"; transcript_id "AT2G44980.1"; FPKM "0.0000000000"; frac "0.000000"; conf_lo "0.000000"; conf_hi "0.042968"; cov "0.000000"; full_read_support "no";
Chr2	Cufflinks	exon	18552440	18552558	1	-	.	gene_id "CUFF.13272"; transcript_id "AT2G44980.1"; exon_number "1"; FPKM "0.0000000000"; frac "0.000000"; conf_lo "0.000000"; conf_hi "0.042968"; cov "0.000000";
Chr2	Cufflinks	exon	18552685	18552849	1	-	.	gene_id "CUFF.13272"; transcript_id "AT2G44980.1"; exon_number "2"; FPKM "0.0000000000"; frac "0.000000"; conf_lo "0.000000"; conf_hi "0.042968"; cov "0.000000";
Chr2	Cufflinks	exon	18552930	18553075	1	-	.	gene_id "CUFF.13272"; transcript_id "AT2G44980.1"; exon_number "3"; FPKM "0.0000000000"; frac "0.000000"; conf_lo "0.000000"; conf_hi "0.042968"; cov "0.000000";
Chr2	Cufflinks	exon	18553147	18553772	1	-	.	gene_id "CUFF.13272"; transcript_id "AT2G44980.1"; exon_number "4"; FPKM "0.0000000000"; frac "0.000000"; conf_lo "0.000000"; conf_hi "0.042968"; cov "0.000000";
Chr2	Cufflinks	exon	18553849	18553974	1	-	.	gene_id "CUFF.13272"; transcript_id "AT2G44980.1"; exon_number "5"; FPKM "0.0000000000"; frac "0.000000"; conf_lo "0.000000"; conf_hi "0.042968"; cov "0.000000";
Chr2	Cufflinks	exon	18554096	18554175	1	-	.	gene_id "CUFF.13272"; transcript_id "AT2G44980.1"; exon_number "6"; FPKM "0.0000000000"; frac "0.000000"; conf_lo "0.000000"; conf_hi "0.042968"; cov "0.000000";
Chr2	Cufflinks	exon	18554206	18554296	1	-	.	gene_id "CUFF.13272"; transcript_id "AT2G44980.1"; exon_number "7"; FPKM "0.0000000000"; frac "0.000000"; conf_lo "0.000000"; conf_hi "0.042968"; cov "0.000000";
Chr2	Cufflinks	exon	18554378	18554485	1	-	.	gene_id "CUFF.13272"; transcript_id "AT2G44980.1"; exon_number "8"; FPKM "0.0000000000"; frac "0.000000"; conf_lo "0.000000"; conf_hi "0.042968"; cov "0.000000";
Chr2	Cufflinks	exon	18554570	18554659	1	-	.	gene_id "CUFF.13272"; transcript_id "AT2G44980.1"; exon_number "9"; FPKM "0.0000000000"; frac "0.000000"; conf_lo "0.000000"; conf_hi "0.042968"; cov "0.000000";
Chr2	Cufflinks	exon	18554769	18554886	1	-	.	gene_id "CUFF.13272"; transcript_id "AT2G44980.1"; exon_number "10"; FPKM "0.0000000000"; frac "0.000000"; conf_lo "0.000000"; conf_hi "0.042968"; cov "0.000000";
Chr2	Cufflinks	exon	18554986	18555121	1	-	.	gene_id "CUFF.13272"; transcript_id "AT2G44980.1"; exon_number "11"; FPKM "0.0000000000"; frac "0.000000"; conf_lo "0.000000"; conf_hi "0.042968"; cov "0.000000";
Chr2	Cufflinks	exon	18555247	18555418	1	-	.	gene_id "CUFF.13272"; transcript_id "AT2G44980.1"; exon_number "12"; FPKM "0.0000000000"; frac "0.000000"; conf_lo "0.000000"; conf_hi "0.042968"; cov "0.000000";
Chr2	Cufflinks	exon	18555641	18555772	1	-	.	gene_id "CUFF.13272"; transcript_id "AT2G44980.1"; exon_number "13"; FPKM "0.0000000000"; frac "0.000000"; conf_lo "0.000000"; conf_hi "0.042968"; cov "0.000000";
Chr2	Cufflinks	exon	18555923	18556056	1	-	.	gene_id "CUFF.13272"; transcript_id "AT2G44980.1"; exon_number "14"; FPKM "0.0000000000"; frac "0.000000"; conf_lo "0.000000"; conf_hi "0.042968"; cov "0.000000";
Chr2	Cufflinks	exon	18556154	18556243	1	-	.	gene_id "CUFF.13272"; transcript_id "AT2G44980.1"; exon_number "15"; FPKM "0.0000000000"; frac "0.000000"; conf_lo "0.000000"; conf_hi "0.042968"; cov "0.000000";
Chr2	Cufflinks	exon	18556447	18556669	1	-	.	gene_id "CUFF.13272"; transcript_id "AT2G44980.1"; exon_number "16"; FPKM "0.0000000000"; frac "0.000000"; conf_lo "0.000000"; conf_hi "0.042968"; cov "0.000000";
Chr2	Cufflinks	transcript	18558938	18561621	1	+	.	gene_id "AT2G44990"; transcript_id "AT2G44990.1"; FPKM "0.0000000000"; frac "0.000000"; conf_lo "0.000000"; conf_hi "0.000000"; cov "0.000000"; full_read_support "no";
Chr2	Cufflinks	exon	18558938	18559697	1	+	.	gene_id "AT2G44990"; transcript_id "AT2G44990.1"; exon_number "1"; FPKM "0.0000000000"; frac "0.000000"; conf_lo "0.000000"; conf_hi "0.000000"; cov "0.000000";
Chr2	Cufflinks	exon	18559824	18559952	1	+	.	gene_id "AT2G44990"; transcript_id "AT2G44990.1"; exon_number "2"; FPKM "0.0000000000"; frac "0.000000"; conf_lo "0.000000"; conf_hi "0.000000"; cov "0.000000";
Chr2	Cufflinks	exon	18560039	18560170	1	+	.	gene_id "AT2G44990"; transcript_id "AT2G44990.1"; exon_number "3"; FPKM "0.0000000000"; frac "0.000000"; conf_lo "0.000000"; conf_hi "0.000000"; cov "0.000000";
Chr2	Cufflinks	exon	18560277	18560552	1	+	.	gene_id "AT2G44990"; transcript_id "AT2G44990.1"; exon_number "4"; FPKM "0.0000000000"; frac "0.000000"; conf_lo "0.000000"; conf_hi "0.000000"; cov "0.000000";
Chr2	Cufflinks	exon	18560680	18561095	1	+	.	gene_id "AT2G44990"; transcript_id "AT2G44990.1"; exon_number "5"; FPKM "0.0000000000"; frac "0.000000"; conf_lo "0.000000"; conf_hi "0.000000"; cov "0.000000";
Chr2	Cufflinks	exon	18561190	18561269	1	+	.	gene_id "AT2G44990"; transcript_id "AT2G44990.1"; exon_number "6"; FPKM "0.0000000000"; frac "0.000000"; conf_lo "0.000000"; conf_hi "0.000000"; cov "0.000000";
Chr2	Cufflinks	exon	18561525	18561621	1	+	.	gene_id "AT2G44990"; transcript_id "AT2G44990.1"; exon_number "7"; FPKM "0.0000000000"; frac "0.000000"; conf_lo "0.000000"; conf_hi "0.000000"; cov "0.000000";
Chr2	Cufflinks	transcript	18562015	18562628	1000	+	.	gene_id "CUFF.13273"; transcript_id "CUFF.13273.1"; FPKM "2.5639837091"; frac "0.847021"; conf_lo "1.393835"; conf_hi "3.734132"; cov "15.134931"; full_read_support "yes";
Chr2	Cufflinks	exon	18562015	18562628	1000	+	.	gene_id "CUFF.13273"; transcript_id "CUFF.13273.1"; exon_number "1"; FPKM "2.5639837091"; frac "0.847021"; conf_lo "1.393835"; conf_hi "3.734132"; cov "15.134931";
Chr2	Cufflinks	transcript	18562102	18563678	177	+	.	gene_id "CUFF.13273"; transcript_id "AT2G44995.1"; FPKM "0.4554690654"; frac "0.152979"; conf_lo "0.000000"; conf_hi "0.988069"; cov "2.688587"; full_read_support "no";
Chr2	Cufflinks	exon	18562102	18562386	177	+	.	gene_id "CUFF.13273"; transcript_id "AT2G44995.1"; exon_number "1"; FPKM "0.4554690654"; frac "0.152979"; conf_lo "0.000000"; conf_hi "0.988069"; cov "2.688587";
Chr2	Cufflinks	exon	18562881	18562967	177	+	.	gene_id "CUFF.13273"; transcript_id "AT2G44995.1"; exon_number "2"; FPKM "0.4554690654"; frac "0.152979"; conf_lo "0.000000"; conf_hi "0.988069"; cov "2.688587";
Chr2	Cufflinks	exon	18563430	18563678	177	+	.	gene_id "CUFF.13273"; transcript_id "AT2G44995.1"; exon_number "3"; FPKM "0.4554690654"; frac "0.152979"; conf_lo "0.000000"; conf_hi "0.988069"; cov "2.688587";
Chr2	Cufflinks	transcript	18564082	18567813	897	+	.	gene_id "CUFF.13274"; transcript_id "CUFF.13274.1"; FPKM "1.7682441834"; frac "0.485071"; conf_lo "1.314887"; conf_hi "2.221601"; cov "10.453366"; full_read_support "yes";
Chr2	Cufflinks	exon	18564082	18565626	897	+	.	gene_id "CUFF.13274"; transcript_id "CUFF.13274.1"; exon_number "1"; FPKM "1.7682441834"; frac "0.485071"; conf_lo "1.314887"; conf_hi "2.221601"; cov "10.453366";
Chr2	Cufflinks	exon	18565917	18566005	897	+	.	gene_id "CUFF.13274"; transcript_id "CUFF.13274.1"; exon_number "2"; FPKM "1.7682441834"; frac "0.485071"; conf_lo "1.314887"; conf_hi "2.221601"; cov "10.453366";
Chr2	Cufflinks	exon	18566124	18566199	897	+	.	gene_id "CUFF.13274"; transcript_id "CUFF.13274.1"; exon_number "3"; FPKM "1.7682441834"; frac "0.485071"; conf_lo "1.314887"; conf_hi "2.221601"; cov "10.453366";
Chr2	Cufflinks	exon	18566283	18566405	897	+	.	gene_id "CUFF.13274"; transcript_id "CUFF.13274.1"; exon_number "4"; FPKM "1.7682441834"; frac "0.485071"; conf_lo "1.314887"; conf_hi "2.221601"; cov "10.453366";
Chr2	Cufflinks	exon	18566574	18566651	897	+	.	gene_id "CUFF.13274"; transcript_id "CUFF.13274.1"; exon_number "5"; FPKM "1.7682441834"; frac "0.485071"; conf_lo "1.314887"; conf_hi "2.221601"; cov "10.453366";
Chr2	Cufflinks	exon	18566904	18567007	897	+	.	gene_id "CUFF.13274"; transcript_id "CUFF.13274.1"; exon_number "6"; FPKM "1.7682441834"; frac "0.485071"; conf_lo "1.314887"; conf_hi "2.221601"; cov "10.453366";
Chr2	Cufflinks	exon	18567187	18567275	897	+	.	gene_id "CUFF.13274"; transcript_id "CUFF.13274.1"; exon_number "7"; FPKM "1.7682441834"; frac "0.485071"; conf_lo "1.314887"; conf_hi "2.221601"; cov "10.453366";
Chr2	Cufflinks	exon	18567354	18567452	897	+	.	gene_id "CUFF.13274"; transcript_id "CUFF.13274.1"; exon_number "8"; FPKM "1.7682441834"; frac "0.485071"; conf_lo "1.314887"; conf_hi "2.221601"; cov "10.453366";
Chr2	Cufflinks	exon	18567540	18567813	897	+	.	gene_id "CUFF.13274"; transcript_id "CUFF.13274.1"; exon_number "9"; FPKM "1.7682441834"; frac "0.485071"; conf_lo "1.314887"; conf_hi "2.221601"; cov "10.453366";
Chr2	Cufflinks	transcript	18564111	18567735	1000	+	.	gene_id "CUFF.13274"; transcript_id "AT2G45000.1"; FPKM "1.9712521249"; frac "0.514929"; conf_lo "1.481612"; conf_hi "2.460892"; cov "11.653492"; full_read_support "yes";
Chr2	Cufflinks	exon	18564111	18565626	1000	+	.	gene_id "CUFF.13274"; transcript_id "AT2G45000.1"; exon_number "1"; FPKM "1.9712521249"; frac "0.514929"; conf_lo "1.481612"; conf_hi "2.460892"; cov "11.653492";
Chr2	Cufflinks	exon	18565917	18566004	1000	+	.	gene_id "CUFF.13274"; transcript_id "AT2G45000.1"; exon_number "2"; FPKM "1.9712521249"; frac "0.514929"; conf_lo "1.481612"; conf_hi "2.460892"; cov "11.653492";
Chr2	Cufflinks	exon	18566124	18566199	1000	+	.	gene_id "CUFF.13274"; transcript_id "AT2G45000.1"; exon_number "3"; FPKM "1.9712521249"; frac "0.514929"; conf_lo "1.481612"; conf_hi "2.460892"; cov "11.653492";
Chr2	Cufflinks	exon	18566283	18566405	1000	+	.	gene_id "CUFF.13274"; transcript_id "AT2G45000.1"; exon_number "4"; FPKM "1.9712521249"; frac "0.514929"; conf_lo "1.481612"; conf_hi "2.460892"; cov "11.653492";
Chr2	Cufflinks	exon	18566574	18566651	1000	+	.	gene_id "CUFF.13274"; transcript_id "AT2G45000.1"; exon_number "5"; FPKM "1.9712521249"; frac "0.514929"; conf_lo "1.481612"; conf_hi "2.460892"; cov "11.653492";
Chr2	Cufflinks	exon	18566904	18567007	1000	+	.	gene_id "CUFF.13274"; transcript_id "AT2G45000.1"; exon_number "6"; FPKM "1.9712521249"; frac "0.514929"; conf_lo "1.481612"; conf_hi "2.460892"; cov "11.653492";
Chr2	Cufflinks	exon	18567187	18567274	1000	+	.	gene_id "CUFF.13274"; transcript_id "AT2G45000.1"; exon_number "7"; FPKM "1.9712521249"; frac "0.514929"; conf_lo "1.481612"; conf_hi "2.460892"; cov "11.653492";
Chr2	Cufflinks	exon	18567354	18567452	1000	+	.	gene_id "CUFF.13274"; transcript_id "AT2G45000.1"; exon_number "8"; FPKM "1.9712521249"; frac "0.514929"; conf_lo "1.481612"; conf_hi "2.460892"; cov "11.653492";
Chr2	Cufflinks	exon	18567540	18567735	1000	+	.	gene_id "CUFF.13274"; transcript_id "AT2G45000.1"; exon_number "9"; FPKM "1.9712521249"; frac "0.514929"; conf_lo "1.481612"; conf_hi "2.460892"; cov "11.653492";
Chr2	Cufflinks	transcript	18567910	18569859	1000	+	.	gene_id "AT2G45010"; transcript_id "AT2G45010.1"; FPKM "14.2547246571"; frac "0.804501"; conf_lo "12.282972"; conf_hi "16.226477"; cov "84.173585"; full_read_support "yes";
Chr2	Cufflinks	exon	18567910	18568155	1000	+	.	gene_id "AT2G45010"; transcript_id "AT2G45010.1"; exon_number "1"; FPKM "14.2547246571"; frac "0.804501"; conf_lo "12.282972"; conf_hi "16.226477"; cov "84.173585";
Chr2	Cufflinks	exon	18568755	18568869	1000	+	.	gene_id "AT2G45010"; transcript_id "AT2G45010.1"; exon_number "2"; FPKM "14.2547246571"; frac "0.804501"; conf_lo "12.282972"; conf_hi "16.226477"; cov "84.173585";
Chr2	Cufflinks	exon	18569029	18569297	1000	+	.	gene_id "AT2G45010"; transcript_id "AT2G45010.1"; exon_number "3"; FPKM "14.2547246571"; frac "0.804501"; conf_lo "12.282972"; conf_hi "16.226477"; cov "84.173585";
Chr2	Cufflinks	exon	18569376	18569859	1000	+	.	gene_id "AT2G45010"; transcript_id "AT2G45010.1"; exon_number "4"; FPKM "14.2547246571"; frac "0.804501"; conf_lo "12.282972"; conf_hi "16.226477"; cov "84.173585";
Chr2	Cufflinks	transcript	18567923	18569857	148	+	.	gene_id "AT2G45010"; transcript_id "AT2G45010.2"; FPKM "2.1179267416"; frac "0.195499"; conf_lo "1.470507"; conf_hi "2.765346"; cov "12.506274"; full_read_support "yes";
Chr2	Cufflinks	exon	18567923	18568869	148	+	.	gene_id "AT2G45010"; transcript_id "AT2G45010.2"; exon_number "1"; FPKM "2.1179267416"; frac "0.195499"; conf_lo "1.470507"; conf_hi "2.765346"; cov "12.506274";
Chr2	Cufflinks	exon	18569029	18569297	148	+	.	gene_id "AT2G45010"; transcript_id "AT2G45010.2"; exon_number "2"; FPKM "2.1179267416"; frac "0.195499"; conf_lo "1.470507"; conf_hi "2.765346"; cov "12.506274";
Chr2	Cufflinks	exon	18569376	18569857	148	+	.	gene_id "AT2G45010"; transcript_id "AT2G45010.2"; exon_number "3"; FPKM "2.1179267416"; frac "0.195499"; conf_lo "1.470507"; conf_hi "2.765346"; cov "12.506274";
Chr2	Cufflinks	transcript	18569911	18569983	1	+	.	gene_id "AT2G45020"; transcript_id "AT2G45020.1"; FPKM "0.0000000000"; frac "0.000000"; conf_lo "0.000000"; conf_hi "0.000000"; cov "0.000000"; full_read_support "no";
Chr2	Cufflinks	exon	18569911	18569983	1	+	.	gene_id "AT2G45020"; transcript_id "AT2G45020.1"; exon_number "1"; FPKM "0.0000000000"; frac "0.000000"; conf_lo "0.000000"; conf_hi "0.000000"; cov "0.000000";
Chr2	Cufflinks	transcript	18570156	18572173	1	-	.	gene_id "CUFF.13275"; transcript_id "AT2G45023.1"; FPKM "0.0000000000"; frac "0.000000"; conf_lo "0.000000"; conf_hi "0.105902"; cov "0.000000"; full_read_support "no";
Chr2	Cufflinks	exon	18570156	18570745	1	-	.	gene_id "CUFF.13275"; transcript_id "AT2G45023.1"; exon_number "1"; FPKM "0.0000000000"; frac "0.000000"; conf_lo "0.000000"; conf_hi "0.105902"; cov "0.000000";
Chr2	Cufflinks	exon	18571095	18571179	1	-	.	gene_id "CUFF.13275"; transcript_id "AT2G45023.1"; exon_number "2"; FPKM "0.0000000000"; frac "0.000000"; conf_lo "0.000000"; conf_hi "0.105902"; cov "0.000000";
Chr2	Cufflinks	exon	18571330	18571398	1	-	.	gene_id "CUFF.13275"; transcript_id "AT2G45023.1"; exon_number "3"; FPKM "0.0000000000"; frac "0.000000"; conf_lo "0.000000"; conf_hi "0.105902"; cov "0.000000";
Chr2	Cufflinks	exon	18571765	18572173	1	-	.	gene_id "CUFF.13275"; transcript_id "AT2G45023.1"; exon_number "4"; FPKM "0.0000000000"; frac "0.000000"; conf_lo "0.000000"; conf_hi "0.105902"; cov "0.000000";
Chr2	Cufflinks	transcript	18570513	18572173	1000	-	.	gene_id "CUFF.13275"; transcript_id "AT2G45023.2"; FPKM "2.1606089990"; frac "1.000000"; conf_lo "1.263988"; conf_hi "3.057230"; cov "12.757260"; full_read_support "yes";
Chr2	Cufflinks	exon	18570513	18570745	1000	-	.	gene_id "CUFF.13275"; transcript_id "AT2G45023.2"; exon_number "1"; FPKM "2.1606089990"; frac "1.000000"; conf_lo "1.263988"; conf_hi "3.057230"; cov "12.757260";
Chr2	Cufflinks	exon	18571095	18571165	1000	-	.	gene_id "CUFF.13275"; transcript_id "AT2G45023.2"; exon_number "2"; FPKM "2.1606089990"; frac "1.000000"; conf_lo "1.263988"; conf_hi "3.057230"; cov "12.757260";
Chr2	Cufflinks	exon	18571330	18571398	1000	-	.	gene_id "CUFF.13275"; transcript_id "AT2G45023.2"; exon_number "3"; FPKM "2.1606089990"; frac "1.000000"; conf_lo "1.263988"; conf_hi "3.057230"; cov "12.757260";
Chr2	Cufflinks	exon	18571765	18572173	1000	-	.	gene_id "CUFF.13275"; transcript_id "AT2G45023.2"; exon_number "4"; FPKM "2.1606089990"; frac "1.000000"; conf_lo "1.263988"; conf_hi "3.057230"; cov "12.757260";
Chr2	Cufflinks	transcript	18572360	18576999	1000	+	.	gene_id "CUFF.13276"; transcript_id "CUFF.13276.1"; FPKM "10.8867876378"; frac "0.623087"; conf_lo "9.685468"; conf_hi "12.088107"; cov "64.328634"; full_read_support "yes";
Chr2	Cufflinks	exon	18572360	18572812	1000	+	.	gene_id "CUFF.13276"; transcript_id "CUFF.13276.1"; exon_number "1"; FPKM "10.8867876378"; frac "0.623087"; conf_lo "9.685468"; conf_hi "12.088107"; cov "64.328634";
Chr2	Cufflinks	exon	18572958	18573179	1000	+	.	gene_id "CUFF.13276"; transcript_id "CUFF.13276.1"; exon_number "2"; FPKM "10.8867876378"; frac "0.623087"; conf_lo "9.685468"; conf_hi "12.088107"; cov "64.328634";
Chr2	Cufflinks	exon	18573278	18573399	1000	+	.	gene_id "CUFF.13276"; transcript_id "CUFF.13276.1"; exon_number "3"; FPKM "10.8867876378"; frac "0.623087"; conf_lo "9.685468"; conf_hi "12.088107"; cov "64.328634";
Chr2	Cufflinks	exon	18573492	18573642	1000	+	.	gene_id "CUFF.13276"; transcript_id "CUFF.13276.1"; exon_number "4"; FPKM "10.8867876378"; frac "0.623087"; conf_lo "9.685468"; conf_hi "12.088107"; cov "64.328634";
Chr2	Cufflinks	exon	18573943	18574016	1000	+	.	gene_id "CUFF.13276"; transcript_id "CUFF.13276.1"; exon_number "5"; FPKM "10.8867876378"; frac "0.623087"; conf_lo "9.685468"; conf_hi "12.088107"; cov "64.328634";
Chr2	Cufflinks	exon	18574156	18574251	1000	+	.	gene_id "CUFF.13276"; transcript_id "CUFF.13276.1"; exon_number "6"; FPKM "10.8867876378"; frac "0.623087"; conf_lo "9.685468"; conf_hi "12.088107"; cov "64.328634";
Chr2	Cufflinks	exon	18574316	18574404	1000	+	.	gene_id "CUFF.13276"; transcript_id "CUFF.13276.1"; exon_number "7"; FPKM "10.8867876378"; frac "0.623087"; conf_lo "9.685468"; conf_hi "12.088107"; cov "64.328634";
Chr2	Cufflinks	exon	18574535	18574601	1000	+	.	gene_id "CUFF.13276"; transcript_id "CUFF.13276.1"; exon_number "8"; FPKM "10.8867876378"; frac "0.623087"; conf_lo "9.685468"; conf_hi "12.088107"; cov "64.328634";
Chr2	Cufflinks	exon	18574851	18574889	1000	+	.	gene_id "CUFF.13276"; transcript_id "CUFF.13276.1"; exon_number "9"; FPKM "10.8867876378"; frac "0.623087"; conf_lo "9.685468"; conf_hi "12.088107"; cov "64.328634";
Chr2	Cufflinks	exon	18574994	18575054	1000	+	.	gene_id "CUFF.13276"; transcript_id "CUFF.13276.1"; exon_number "10"; FPKM "10.8867876378"; frac "0.623087"; conf_lo "9.685468"; conf_hi "12.088107"; cov "64.328634";
Chr2	Cufflinks	exon	18575162	18575271	1000	+	.	gene_id "CUFF.13276"; transcript_id "CUFF.13276.1"; exon_number "11"; FPKM "10.8867876378"; frac "0.623087"; conf_lo "9.685468"; conf_hi "12.088107"; cov "64.328634";
Chr2	Cufflinks	exon	18575368	18575442	1000	+	.	gene_id "CUFF.13276"; transcript_id "CUFF.13276.1"; exon_number "12"; FPKM "10.8867876378"; frac "0.623087"; conf_lo "9.685468"; conf_hi "12.088107"; cov "64.328634";
Chr2	Cufflinks	exon	18575542	18575610	1000	+	.	gene_id "CUFF.13276"; transcript_id "CUFF.13276.1"; exon_number "13"; FPKM "10.8867876378"; frac "0.623087"; conf_lo "9.685468"; conf_hi "12.088107"; cov "64.328634";
Chr2	Cufflinks	exon	18575704	18575825	1000	+	.	gene_id "CUFF.13276"; transcript_id "CUFF.13276.1"; exon_number "14"; FPKM "10.8867876378"; frac "0.623087"; conf_lo "9.685468"; conf_hi "12.088107"; cov "64.328634";
Chr2	Cufflinks	exon	18575909	18576034	1000	+	.	gene_id "CUFF.13276"; transcript_id "CUFF.13276.1"; exon_number "15"; FPKM "10.8867876378"; frac "0.623087"; conf_lo "9.685468"; conf_hi "12.088107"; cov "64.328634";
Chr2	Cufflinks	exon	18576150	18576371	1000	+	.	gene_id "CUFF.13276"; transcript_id "CUFF.13276.1"; exon_number "16"; FPKM "10.8867876378"; frac "0.623087"; conf_lo "9.685468"; conf_hi "12.088107"; cov "64.328634";
Chr2	Cufflinks	exon	18576462	18576522	1000	+	.	gene_id "CUFF.13276"; transcript_id "CUFF.13276.1"; exon_number "17"; FPKM "10.8867876378"; frac "0.623087"; conf_lo "9.685468"; conf_hi "12.088107"; cov "64.328634";
Chr2	Cufflinks	exon	18576598	18576999	1000	+	.	gene_id "CUFF.13276"; transcript_id "CUFF.13276.1"; exon_number "18"; FPKM "10.8867876378"; frac "0.623087"; conf_lo "9.685468"; conf_hi "12.088107"; cov "64.328634";
Chr2	Cufflinks	transcript	18572360	18576999	216	+	.	gene_id "CUFF.13276"; transcript_id "CUFF.13276.2"; FPKM "2.3562903340"; frac "0.134801"; conf_lo "1.746637"; conf_hi "2.965944"; cov "13.923018"; full_read_support "yes";
Chr2	Cufflinks	exon	18572360	18572812	216	+	.	gene_id "CUFF.13276"; transcript_id "CUFF.13276.2"; exon_number "1"; FPKM "2.3562903340"; frac "0.134801"; conf_lo "1.746637"; conf_hi "2.965944"; cov "13.923018";
Chr2	Cufflinks	exon	18572958	18573179	216	+	.	gene_id "CUFF.13276"; transcript_id "CUFF.13276.2"; exon_number "2"; FPKM "2.3562903340"; frac "0.134801"; conf_lo "1.746637"; conf_hi "2.965944"; cov "13.923018";
Chr2	Cufflinks	exon	18573278	18573399	216	+	.	gene_id "CUFF.13276"; transcript_id "CUFF.13276.2"; exon_number "3"; FPKM "2.3562903340"; frac "0.134801"; conf_lo "1.746637"; conf_hi "2.965944"; cov "13.923018";
Chr2	Cufflinks	exon	18573492	18573642	216	+	.	gene_id "CUFF.13276"; transcript_id "CUFF.13276.2"; exon_number "4"; FPKM "2.3562903340"; frac "0.134801"; conf_lo "1.746637"; conf_hi "2.965944"; cov "13.923018";
Chr2	Cufflinks	exon	18573944	18574016	216	+	.	gene_id "CUFF.13276"; transcript_id "CUFF.13276.2"; exon_number "5"; FPKM "2.3562903340"; frac "0.134801"; conf_lo "1.746637"; conf_hi "2.965944"; cov "13.923018";
Chr2	Cufflinks	exon	18574156	18574251	216	+	.	gene_id "CUFF.13276"; transcript_id "CUFF.13276.2"; exon_number "6"; FPKM "2.3562903340"; frac "0.134801"; conf_lo "1.746637"; conf_hi "2.965944"; cov "13.923018";
Chr2	Cufflinks	exon	18574316	18574404	216	+	.	gene_id "CUFF.13276"; transcript_id "CUFF.13276.2"; exon_number "7"; FPKM "2.3562903340"; frac "0.134801"; conf_lo "1.746637"; conf_hi "2.965944"; cov "13.923018";
Chr2	Cufflinks	exon	18574535	18574601	216	+	.	gene_id "CUFF.13276"; transcript_id "CUFF.13276.2"; exon_number "8"; FPKM "2.3562903340"; frac "0.134801"; conf_lo "1.746637"; conf_hi "2.965944"; cov "13.923018";
Chr2	Cufflinks	exon	18574851	18574889	216	+	.	gene_id "CUFF.13276"; transcript_id "CUFF.13276.2"; exon_number "9"; FPKM "2.3562903340"; frac "0.134801"; conf_lo "1.746637"; conf_hi "2.965944"; cov "13.923018";
Chr2	Cufflinks	exon	18574994	18575054	216	+	.	gene_id "CUFF.13276"; transcript_id "CUFF.13276.2"; exon_number "10"; FPKM "2.3562903340"; frac "0.134801"; conf_lo "1.746637"; conf_hi "2.965944"; cov "13.923018";
Chr2	Cufflinks	exon	18575162	18575271	216	+	.	gene_id "CUFF.13276"; transcript_id "CUFF.13276.2"; exon_number "11"; FPKM "2.3562903340"; frac "0.134801"; conf_lo "1.746637"; conf_hi "2.965944"; cov "13.923018";
Chr2	Cufflinks	exon	18575368	18575442	216	+	.	gene_id "CUFF.13276"; transcript_id "CUFF.13276.2"; exon_number "12"; FPKM "2.3562903340"; frac "0.134801"; conf_lo "1.746637"; conf_hi "2.965944"; cov "13.923018";
Chr2	Cufflinks	exon	18575542	18575610	216	+	.	gene_id "CUFF.13276"; transcript_id "CUFF.13276.2"; exon_number "13"; FPKM "2.3562903340"; frac "0.134801"; conf_lo "1.746637"; conf_hi "2.965944"; cov "13.923018";
Chr2	Cufflinks	exon	18575704	18575825	216	+	.	gene_id "CUFF.13276"; transcript_id "CUFF.13276.2"; exon_number "14"; FPKM "2.3562903340"; frac "0.134801"; conf_lo "1.746637"; conf_hi "2.965944"; cov "13.923018";
Chr2	Cufflinks	exon	18575909	18576034	216	+	.	gene_id "CUFF.13276"; transcript_id "CUFF.13276.2"; exon_number "15"; FPKM "2.3562903340"; frac "0.134801"; conf_lo "1.746637"; conf_hi "2.965944"; cov "13.923018";
Chr2	Cufflinks	exon	18576150	18576371	216	+	.	gene_id "CUFF.13276"; transcript_id "CUFF.13276.2"; exon_number "16"; FPKM "2.3562903340"; frac "0.134801"; conf_lo "1.746637"; conf_hi "2.965944"; cov "13.923018";
Chr2	Cufflinks	exon	18576462	18576522	216	+	.	gene_id "CUFF.13276"; transcript_id "CUFF.13276.2"; exon_number "17"; FPKM "2.3562903340"; frac "0.134801"; conf_lo "1.746637"; conf_hi "2.965944"; cov "13.923018";
Chr2	Cufflinks	exon	18576598	18576999	216	+	.	gene_id "CUFF.13276"; transcript_id "CUFF.13276.2"; exon_number "18"; FPKM "2.3562903340"; frac "0.134801"; conf_lo "1.746637"; conf_hi "2.965944"; cov "13.923018";
Chr2	Cufflinks	transcript	18572411	18576970	402	+	.	gene_id "CUFF.13276"; transcript_id "AT2G45030.1"; FPKM "4.3821466466"; frac "0.242112"; conf_lo "3.500507"; conf_hi "5.263786"; cov "25.893543"; full_read_support "yes";
Chr2	Cufflinks	exon	18572411	18572812	402	+	.	gene_id "CUFF.13276"; transcript_id "AT2G45030.1"; exon_number "1"; FPKM "4.3821466466"; frac "0.242112"; conf_lo "3.500507"; conf_hi "5.263786"; cov "25.893543";
Chr2	Cufflinks	exon	18572958	18573179	402	+	.	gene_id "CUFF.13276"; transcript_id "AT2G45030.1"; exon_number "2"; FPKM "4.3821466466"; frac "0.242112"; conf_lo "3.500507"; conf_hi "5.263786"; cov "25.893543";
Chr2	Cufflinks	exon	18573278	18573399	402	+	.	gene_id "CUFF.13276"; transcript_id "AT2G45030.1"; exon_number "3"; FPKM "4.3821466466"; frac "0.242112"; conf_lo "3.500507"; conf_hi "5.263786"; cov "25.893543";
Chr2	Cufflinks	exon	18573492	18573642	402	+	.	gene_id "CUFF.13276"; transcript_id "AT2G45030.1"; exon_number "4"; FPKM "4.3821466466"; frac "0.242112"; conf_lo "3.500507"; conf_hi "5.263786"; cov "25.893543";
Chr2	Cufflinks	exon	18573945	18574016	402	+	.	gene_id "CUFF.13276"; transcript_id "AT2G45030.1"; exon_number "5"; FPKM "4.3821466466"; frac "0.242112"; conf_lo "3.500507"; conf_hi "5.263786"; cov "25.893543";
Chr2	Cufflinks	exon	18574156	18574251	402	+	.	gene_id "CUFF.13276"; transcript_id "AT2G45030.1"; exon_number "6"; FPKM "4.3821466466"; frac "0.242112"; conf_lo "3.500507"; conf_hi "5.263786"; cov "25.893543";
Chr2	Cufflinks	exon	18574316	18574404	402	+	.	gene_id "CUFF.13276"; transcript_id "AT2G45030.1"; exon_number "7"; FPKM "4.3821466466"; frac "0.242112"; conf_lo "3.500507"; conf_hi "5.263786"; cov "25.893543";
Chr2	Cufflinks	exon	18574535	18574601	402	+	.	gene_id "CUFF.13276"; transcript_id "AT2G45030.1"; exon_number "8"; FPKM "4.3821466466"; frac "0.242112"; conf_lo "3.500507"; conf_hi "5.263786"; cov "25.893543";
Chr2	Cufflinks	exon	18574851	18574889	402	+	.	gene_id "CUFF.13276"; transcript_id "AT2G45030.1"; exon_number "9"; FPKM "4.3821466466"; frac "0.242112"; conf_lo "3.500507"; conf_hi "5.263786"; cov "25.893543";
Chr2	Cufflinks	exon	18574994	18575054	402	+	.	gene_id "CUFF.13276"; transcript_id "AT2G45030.1"; exon_number "10"; FPKM "4.3821466466"; frac "0.242112"; conf_lo "3.500507"; conf_hi "5.263786"; cov "25.893543";
Chr2	Cufflinks	exon	18575162	18575271	402	+	.	gene_id "CUFF.13276"; transcript_id "AT2G45030.1"; exon_number "11"; FPKM "4.3821466466"; frac "0.242112"; conf_lo "3.500507"; conf_hi "5.263786"; cov "25.893543";
Chr2	Cufflinks	exon	18575368	18575442	402	+	.	gene_id "CUFF.13276"; transcript_id "AT2G45030.1"; exon_number "12"; FPKM "4.3821466466"; frac "0.242112"; conf_lo "3.500507"; conf_hi "5.263786"; cov "25.893543";
Chr2	Cufflinks	exon	18575542	18575610	402	+	.	gene_id "CUFF.13276"; transcript_id "AT2G45030.1"; exon_number "13"; FPKM "4.3821466466"; frac "0.242112"; conf_lo "3.500507"; conf_hi "5.263786"; cov "25.893543";
Chr2	Cufflinks	exon	18575704	18575825	402	+	.	gene_id "CUFF.13276"; transcript_id "AT2G45030.1"; exon_number "14"; FPKM "4.3821466466"; frac "0.242112"; conf_lo "3.500507"; conf_hi "5.263786"; cov "25.893543";
Chr2	Cufflinks	exon	18575909	18576034	402	+	.	gene_id "CUFF.13276"; transcript_id "AT2G45030.1"; exon_number "15"; FPKM "4.3821466466"; frac "0.242112"; conf_lo "3.500507"; conf_hi "5.263786"; cov "25.893543";
Chr2	Cufflinks	exon	18576150	18576371	402	+	.	gene_id "CUFF.13276"; transcript_id "AT2G45030.1"; exon_number "16"; FPKM "4.3821466466"; frac "0.242112"; conf_lo "3.500507"; conf_hi "5.263786"; cov "25.893543";
Chr2	Cufflinks	exon	18576462	18576522	402	+	.	gene_id "CUFF.13276"; transcript_id "AT2G45030.1"; exon_number "17"; FPKM "4.3821466466"; frac "0.242112"; conf_lo "3.500507"; conf_hi "5.263786"; cov "25.893543";
Chr2	Cufflinks	exon	18576598	18576970	402	+	.	gene_id "CUFF.13276"; transcript_id "AT2G45030.1"; exon_number "18"; FPKM "4.3821466466"; frac "0.242112"; conf_lo "3.500507"; conf_hi "5.263786"; cov "25.893543";
Chr2	Cufflinks	transcript	18577650	18578914	1000	+	.	gene_id "AT2G45040"; transcript_id "AT2G45040.1"; FPKM "0.0474079222"; frac "1.000000"; conf_lo "0.000000"; conf_hi "0.142224"; cov "0.280405"; full_read_support "yes";
Chr2	Cufflinks	exon	18577650	18578914	1000	+	.	gene_id "AT2G45040"; transcript_id "AT2G45040.1"; exon_number "1"; FPKM "0.0474079222"; frac "1.000000"; conf_lo "0.000000"; conf_hi "0.142224"; cov "0.280405";
Chr2	Cufflinks	transcript	18582872	18584083	1000	+	.	gene_id "AT2G45050"; transcript_id "AT2G45050.1"; FPKM "10.8152497659"; frac "1.000000"; conf_lo "9.194080"; conf_hi "12.436420"; cov "63.870744"; full_read_support "yes";
Chr2	Cufflinks	exon	18582872	18583173	1000	+	.	gene_id "AT2G45050"; transcript_id "AT2G45050.1"; exon_number "1"; FPKM "10.8152497659"; frac "1.000000"; conf_lo "9.194080"; conf_hi "12.436420"; cov "63.870744";
Chr2	Cufflinks	exon	18583267	18584083	1000	+	.	gene_id "AT2G45050"; transcript_id "AT2G45050.1"; exon_number "2"; FPKM "10.8152497659"; frac "1.000000"; conf_lo "9.194080"; conf_hi "12.436420"; cov "63.870744";
Chr2	Cufflinks	transcript	18584352	18586776	1000	-	.	gene_id "CUFF.13277"; transcript_id "AT2G45060.1"; FPKM "16.9743023556"; frac "1.000000"; conf_lo "15.002168"; conf_hi "18.946437"; cov "100.261400"; full_read_support "yes";
Chr2	Cufflinks	exon	18584352	18584763	1000	-	.	gene_id "CUFF.13277"; transcript_id "AT2G45060.1"; exon_number "1"; FPKM "16.9743023556"; frac "1.000000"; conf_lo "15.002168"; conf_hi "18.946437"; cov "100.261400";
Chr2	Cufflinks	exon	18584907	18584965	1000	-	.	gene_id "CUFF.13277"; transcript_id "AT2G45060.1"; exon_number "2"; FPKM "16.9743023556"; frac "1.000000"; conf_lo "15.002168"; conf_hi "18.946437"; cov "100.261400";
Chr2	Cufflinks	exon	18585089	18585153	1000	-	.	gene_id "CUFF.13277"; transcript_id "AT2G45060.1"; exon_number "3"; FPKM "16.9743023556"; frac "1.000000"; conf_lo "15.002168"; conf_hi "18.946437"; cov "100.261400";
Chr2	Cufflinks	exon	18585244	18585296	1000	-	.	gene_id "CUFF.13277"; transcript_id "AT2G45060.1"; exon_number "4"; FPKM "16.9743023556"; frac "1.000000"; conf_lo "15.002168"; conf_hi "18.946437"; cov "100.261400";
Chr2	Cufflinks	exon	18585745	18585828	1000	-	.	gene_id "CUFF.13277"; transcript_id "AT2G45060.1"; exon_number "5"; FPKM "16.9743023556"; frac "1.000000"; conf_lo "15.002168"; conf_hi "18.946437"; cov "100.261400";
Chr2	Cufflinks	exon	18585920	18585972	1000	-	.	gene_id "CUFF.13277"; transcript_id "AT2G45060.1"; exon_number "6"; FPKM "16.9743023556"; frac "1.000000"; conf_lo "15.002168"; conf_hi "18.946437"; cov "100.261400";
Chr2	Cufflinks	exon	18586063	18586140	1000	-	.	gene_id "CUFF.13277"; transcript_id "AT2G45060.1"; exon_number "7"; FPKM "16.9743023556"; frac "1.000000"; conf_lo "15.002168"; conf_hi "18.946437"; cov "100.261400";
Chr2	Cufflinks	exon	18586223	18586289	1000	-	.	gene_id "CUFF.13277"; transcript_id "AT2G45060.1"; exon_number "8"; FPKM "16.9743023556"; frac "1.000000"; conf_lo "15.002168"; conf_hi "18.946437"; cov "100.261400";
Chr2	Cufflinks	exon	18586419	18586776	1000	-	.	gene_id "CUFF.13277"; transcript_id "AT2G45060.1"; exon_number "9"; FPKM "16.9743023556"; frac "1.000000"; conf_lo "15.002168"; conf_hi "18.946437"; cov "100.261400";
Chr2	Cufflinks	transcript	18587017	18588259	599	-	.	gene_id "CUFF.13278"; transcript_id "AT2G45070.3"; FPKM "64.8396551057"; frac "0.320899"; conf_lo "57.077202"; conf_hi "72.602108"; cov "382.899888"; full_read_support "yes";
Chr2	Cufflinks	exon	18587017	18587493	599	-	.	gene_id "CUFF.13278"; transcript_id "AT2G45070.3"; exon_number "1"; FPKM "64.8396551057"; frac "0.320899"; conf_lo "57.077202"; conf_hi "72.602108"; cov "382.899888";
Chr2	Cufflinks	exon	18588192	18588259	599	-	.	gene_id "CUFF.13278"; transcript_id "AT2G45070.3"; exon_number "2"; FPKM "64.8396551057"; frac "0.320899"; conf_lo "57.077202"; conf_hi "72.602108"; cov "382.899888";
Chr2	Cufflinks	transcript	18587017	18588141	1	-	.	gene_id "CUFF.13278"; transcript_id "AT2G45070.2"; FPKM "0.0000000000"; frac "0.000000"; conf_lo "0.000000"; conf_hi "0.274230"; cov "0.000000"; full_read_support "no";
Chr2	Cufflinks	exon	18587017	18587493	1	-	.	gene_id "CUFF.13278"; transcript_id "AT2G45070.2"; exon_number "1"; FPKM "0.0000000000"; frac "0.000000"; conf_lo "0.000000"; conf_hi "0.274230"; cov "0.000000";
Chr2	Cufflinks	exon	18588054	18588141	1	-	.	gene_id "CUFF.13278"; transcript_id "AT2G45070.2"; exon_number "2"; FPKM "0.0000000000"; frac "0.000000"; conf_lo "0.000000"; conf_hi "0.274230"; cov "0.000000";
Chr2	Cufflinks	transcript	18587082	18588259	266	-	.	gene_id "CUFF.13278"; transcript_id "AT2G45070.1"; FPKM "28.8079428853"; frac "0.107158"; conf_lo "22.958464"; conf_hi "34.657421"; cov "170.120555"; full_read_support "yes";
Chr2	Cufflinks	exon	18587082	18587471	266	-	.	gene_id "CUFF.13278"; transcript_id "AT2G45070.1"; exon_number "1"; FPKM "28.8079428853"; frac "0.107158"; conf_lo "22.958464"; conf_hi "34.657421"; cov "170.120555";
Chr2	Cufflinks	exon	18588192	18588259	266	-	.	gene_id "CUFF.13278"; transcript_id "AT2G45070.1"; exon_number "2"; FPKM "28.8079428853"; frac "0.107158"; conf_lo "22.958464"; conf_hi "34.657421"; cov "170.120555";
Chr2	Cufflinks	transcript	18587093	18588377	1000	-	.	gene_id "CUFF.13278"; transcript_id "AT2G45070.4"; FPKM "108.1511516207"; frac "0.571942"; conf_lo "98.227441"; conf_hi "118.074862"; cov "638.668787"; full_read_support "yes";
Chr2	Cufflinks	exon	18587093	18587475	1000	-	.	gene_id "CUFF.13278"; transcript_id "AT2G45070.4"; exon_number "1"; FPKM "108.1511516207"; frac "0.571942"; conf_lo "98.227441"; conf_hi "118.074862"; cov "638.668787";
Chr2	Cufflinks	exon	18588192	18588377	1000	-	.	gene_id "CUFF.13278"; transcript_id "AT2G45070.4"; exon_number "2"; FPKM "108.1511516207"; frac "0.571942"; conf_lo "98.227441"; conf_hi "118.074862"; cov "638.668787";
Chr2	Cufflinks	transcript	18591665	18592455	1000	+	.	gene_id "AT2G45080"; transcript_id "AT2G45080.1"; FPKM "4.7842198700"; frac "1.000000"; conf_lo "3.396083"; conf_hi "6.172357"; cov "28.252153"; full_read_support "yes";
Chr2	Cufflinks	exon	18591665	18592079	1000	+	.	gene_id "AT2G45080"; transcript_id "AT2G45080.1"; exon_number "1"; FPKM "4.7842198700"; frac "1.000000"; conf_lo "3.396083"; conf_hi "6.172357"; cov "28.252153";
Chr2	Cufflinks	exon	18592167	18592455	1000	+	.	gene_id "AT2G45080"; transcript_id "AT2G45080.1"; exon_number "2"; FPKM "4.7842198700"; frac "1.000000"; conf_lo "3.396083"; conf_hi "6.172357"; cov "28.252153";
Chr2	Cufflinks	transcript	18593612	18594813	1	-	.	gene_id "AT2G45090"; transcript_id "AT2G45090.1"; FPKM "0.0000000000"; frac "0.000000"; conf_lo "0.000000"; conf_hi "0.000000"; cov "0.000000"; full_read_support "no";
Chr2	Cufflinks	exon	18593612	18594813	1	-	.	gene_id "AT2G45090"; transcript_id "AT2G45090.1"; exon_number "1"; FPKM "0.0000000000"; frac "0.000000"; conf_lo "0.000000"; conf_hi "0.000000"; cov "0.000000";
Chr2	Cufflinks	transcript	18595193	18598438	280	-	.	gene_id "CUFF.13279"; transcript_id "CUFF.13279.1"; FPKM "0.3358063936"; frac "0.190308"; conf_lo "0.092880"; conf_hi "0.578733"; cov "1.983337"; full_read_support "no";
Chr2	Cufflinks	exon	18595193	18595623	280	-	.	gene_id "CUFF.13279"; transcript_id "CUFF.13279.1"; exon_number "1"; FPKM "0.3358063936"; frac "0.190308"; conf_lo "0.092880"; conf_hi "0.578733"; cov "1.983337";
Chr2	Cufflinks	exon	18595702	18595887	280	-	.	gene_id "CUFF.13279"; transcript_id "CUFF.13279.1"; exon_number "2"; FPKM "0.3358063936"; frac "0.190308"; conf_lo "0.092880"; conf_hi "0.578733"; cov "1.983337";
Chr2	Cufflinks	exon	18595988	18596068	280	-	.	gene_id "CUFF.13279"; transcript_id "CUFF.13279.1"; exon_number "3"; FPKM "0.3358063936"; frac "0.190308"; conf_lo "0.092880"; conf_hi "0.578733"; cov "1.983337";
Chr2	Cufflinks	exon	18596162	18596405	280	-	.	gene_id "CUFF.13279"; transcript_id "CUFF.13279.1"; exon_number "4"; FPKM "0.3358063936"; frac "0.190308"; conf_lo "0.092880"; conf_hi "0.578733"; cov "1.983337";
Chr2	Cufflinks	exon	18596484	18596717	280	-	.	gene_id "CUFF.13279"; transcript_id "CUFF.13279.1"; exon_number "5"; FPKM "0.3358063936"; frac "0.190308"; conf_lo "0.092880"; conf_hi "0.578733"; cov "1.983337";
Chr2	Cufflinks	exon	18596796	18596882	280	-	.	gene_id "CUFF.13279"; transcript_id "CUFF.13279.1"; exon_number "6"; FPKM "0.3358063936"; frac "0.190308"; conf_lo "0.092880"; conf_hi "0.578733"; cov "1.983337";
Chr2	Cufflinks	exon	18596973	18597055	280	-	.	gene_id "CUFF.13279"; transcript_id "CUFF.13279.1"; exon_number "7"; FPKM "0.3358063936"; frac "0.190308"; conf_lo "0.092880"; conf_hi "0.578733"; cov "1.983337";
Chr2	Cufflinks	exon	18597132	18597244	280	-	.	gene_id "CUFF.13279"; transcript_id "CUFF.13279.1"; exon_number "8"; FPKM "0.3358063936"; frac "0.190308"; conf_lo "0.092880"; conf_hi "0.578733"; cov "1.983337";
Chr2	Cufflinks	exon	18597342	18597398	280	-	.	gene_id "CUFF.13279"; transcript_id "CUFF.13279.1"; exon_number "9"; FPKM "0.3358063936"; frac "0.190308"; conf_lo "0.092880"; conf_hi "0.578733"; cov "1.983337";
Chr2	Cufflinks	exon	18597484	18597649	280	-	.	gene_id "CUFF.13279"; transcript_id "CUFF.13279.1"; exon_number "10"; FPKM "0.3358063936"; frac "0.190308"; conf_lo "0.092880"; conf_hi "0.578733"; cov "1.983337";
Chr2	Cufflinks	exon	18597723	18597953	280	-	.	gene_id "CUFF.13279"; transcript_id "CUFF.13279.1"; exon_number "11"; FPKM "0.3358063936"; frac "0.190308"; conf_lo "0.092880"; conf_hi "0.578733"; cov "1.983337";
Chr2	Cufflinks	exon	18598027	18598177	280	-	.	gene_id "CUFF.13279"; transcript_id "CUFF.13279.1"; exon_number "12"; FPKM "0.3358063936"; frac "0.190308"; conf_lo "0.092880"; conf_hi "0.578733"; cov "1.983337";
Chr2	Cufflinks	exon	18598382	18598438	280	-	.	gene_id "CUFF.13279"; transcript_id "CUFF.13279.1"; exon_number "13"; FPKM "0.3358063936"; frac "0.190308"; conf_lo "0.092880"; conf_hi "0.578733"; cov "1.983337";
Chr2	Cufflinks	transcript	18595193	18598438	369	-	.	gene_id "CUFF.13279"; transcript_id "CUFF.13279.2"; FPKM "0.4416666833"; frac "0.238214"; conf_lo "0.133516"; conf_hi "0.749817"; cov "2.608568"; full_read_support "yes";
Chr2	Cufflinks	exon	18595193	18595623	369	-	.	gene_id "CUFF.13279"; transcript_id "CUFF.13279.2"; exon_number "1"; FPKM "0.4416666833"; frac "0.238214"; conf_lo "0.133516"; conf_hi "0.749817"; cov "2.608568";
Chr2	Cufflinks	exon	18595702	18595887	369	-	.	gene_id "CUFF.13279"; transcript_id "CUFF.13279.2"; exon_number "2"; FPKM "0.4416666833"; frac "0.238214"; conf_lo "0.133516"; conf_hi "0.749817"; cov "2.608568";
Chr2	Cufflinks	exon	18595988	18596068	369	-	.	gene_id "CUFF.13279"; transcript_id "CUFF.13279.2"; exon_number "3"; FPKM "0.4416666833"; frac "0.238214"; conf_lo "0.133516"; conf_hi "0.749817"; cov "2.608568";
Chr2	Cufflinks	exon	18596162	18596215	369	-	.	gene_id "CUFF.13279"; transcript_id "CUFF.13279.2"; exon_number "4"; FPKM "0.4416666833"; frac "0.238214"; conf_lo "0.133516"; conf_hi "0.749817"; cov "2.608568";
Chr2	Cufflinks	exon	18596289	18596405	369	-	.	gene_id "CUFF.13279"; transcript_id "CUFF.13279.2"; exon_number "5"; FPKM "0.4416666833"; frac "0.238214"; conf_lo "0.133516"; conf_hi "0.749817"; cov "2.608568";
Chr2	Cufflinks	exon	18596504	18596717	369	-	.	gene_id "CUFF.13279"; transcript_id "CUFF.13279.2"; exon_number "6"; FPKM "0.4416666833"; frac "0.238214"; conf_lo "0.133516"; conf_hi "0.749817"; cov "2.608568";
Chr2	Cufflinks	exon	18596796	18596882	369	-	.	gene_id "CUFF.13279"; transcript_id "CUFF.13279.2"; exon_number "7"; FPKM "0.4416666833"; frac "0.238214"; conf_lo "0.133516"; conf_hi "0.749817"; cov "2.608568";
Chr2	Cufflinks	exon	18596973	18597055	369	-	.	gene_id "CUFF.13279"; transcript_id "CUFF.13279.2"; exon_number "8"; FPKM "0.4416666833"; frac "0.238214"; conf_lo "0.133516"; conf_hi "0.749817"; cov "2.608568";
Chr2	Cufflinks	exon	18597132	18597244	369	-	.	gene_id "CUFF.13279"; transcript_id "CUFF.13279.2"; exon_number "9"; FPKM "0.4416666833"; frac "0.238214"; conf_lo "0.133516"; conf_hi "0.749817"; cov "2.608568";
Chr2	Cufflinks	exon	18597342	18597398	369	-	.	gene_id "CUFF.13279"; transcript_id "CUFF.13279.2"; exon_number "10"; FPKM "0.4416666833"; frac "0.238214"; conf_lo "0.133516"; conf_hi "0.749817"; cov "2.608568";
Chr2	Cufflinks	exon	18597484	18597649	369	-	.	gene_id "CUFF.13279"; transcript_id "CUFF.13279.2"; exon_number "11"; FPKM "0.4416666833"; frac "0.238214"; conf_lo "0.133516"; conf_hi "0.749817"; cov "2.608568";
Chr2	Cufflinks	exon	18597723	18597953	369	-	.	gene_id "CUFF.13279"; transcript_id "CUFF.13279.2"; exon_number "12"; FPKM "0.4416666833"; frac "0.238214"; conf_lo "0.133516"; conf_hi "0.749817"; cov "2.608568";
Chr2	Cufflinks	exon	18598027	18598177	369	-	.	gene_id "CUFF.13279"; transcript_id "CUFF.13279.2"; exon_number "13"; FPKM "0.4416666833"; frac "0.238214"; conf_lo "0.133516"; conf_hi "0.749817"; cov "2.608568";
Chr2	Cufflinks	exon	18598382	18598438	369	-	.	gene_id "CUFF.13279"; transcript_id "CUFF.13279.2"; exon_number "14"; FPKM "0.4416666833"; frac "0.238214"; conf_lo "0.133516"; conf_hi "0.749817"; cov "2.608568";
Chr2	Cufflinks	transcript	18595348	18598438	1000	-	.	gene_id "CUFF.13279"; transcript_id "AT2G45100.1"; FPKM "1.1951958122"; frac "0.571478"; conf_lo "0.736429"; conf_hi "1.653962"; cov "7.059057"; full_read_support "no";
Chr2	Cufflinks	exon	18595348	18595623	1000	-	.	gene_id "CUFF.13279"; transcript_id "AT2G45100.1"; exon_number "1"; FPKM "1.1951958122"; frac "0.571478"; conf_lo "0.736429"; conf_hi "1.653962"; cov "7.059057";
Chr2	Cufflinks	exon	18595702	18595887	1000	-	.	gene_id "CUFF.13279"; transcript_id "AT2G45100.1"; exon_number "2"; FPKM "1.1951958122"; frac "0.571478"; conf_lo "0.736429"; conf_hi "1.653962"; cov "7.059057";
Chr2	Cufflinks	exon	18595988	18596068	1000	-	.	gene_id "CUFF.13279"; transcript_id "AT2G45100.1"; exon_number "3"; FPKM "1.1951958122"; frac "0.571478"; conf_lo "0.736429"; conf_hi "1.653962"; cov "7.059057";
Chr2	Cufflinks	exon	18596162	18596215	1000	-	.	gene_id "CUFF.13279"; transcript_id "AT2G45100.1"; exon_number "4"; FPKM "1.1951958122"; frac "0.571478"; conf_lo "0.736429"; conf_hi "1.653962"; cov "7.059057";
Chr2	Cufflinks	exon	18596289	18596405	1000	-	.	gene_id "CUFF.13279"; transcript_id "AT2G45100.1"; exon_number "5"; FPKM "1.1951958122"; frac "0.571478"; conf_lo "0.736429"; conf_hi "1.653962"; cov "7.059057";
Chr2	Cufflinks	exon	18596484	18596717	1000	-	.	gene_id "CUFF.13279"; transcript_id "AT2G45100.1"; exon_number "6"; FPKM "1.1951958122"; frac "0.571478"; conf_lo "0.736429"; conf_hi "1.653962"; cov "7.059057";
Chr2	Cufflinks	exon	18596796	18596882	1000	-	.	gene_id "CUFF.13279"; transcript_id "AT2G45100.1"; exon_number "7"; FPKM "1.1951958122"; frac "0.571478"; conf_lo "0.736429"; conf_hi "1.653962"; cov "7.059057";
Chr2	Cufflinks	exon	18596973	18597055	1000	-	.	gene_id "CUFF.13279"; transcript_id "AT2G45100.1"; exon_number "8"; FPKM "1.1951958122"; frac "0.571478"; conf_lo "0.736429"; conf_hi "1.653962"; cov "7.059057";
Chr2	Cufflinks	exon	18597132	18597244	1000	-	.	gene_id "CUFF.13279"; transcript_id "AT2G45100.1"; exon_number "9"; FPKM "1.1951958122"; frac "0.571478"; conf_lo "0.736429"; conf_hi "1.653962"; cov "7.059057";
Chr2	Cufflinks	exon	18597342	18597398	1000	-	.	gene_id "CUFF.13279"; transcript_id "AT2G45100.1"; exon_number "10"; FPKM "1.1951958122"; frac "0.571478"; conf_lo "0.736429"; conf_hi "1.653962"; cov "7.059057";
Chr2	Cufflinks	exon	18597484	18597649	1000	-	.	gene_id "CUFF.13279"; transcript_id "AT2G45100.1"; exon_number "11"; FPKM "1.1951958122"; frac "0.571478"; conf_lo "0.736429"; conf_hi "1.653962"; cov "7.059057";
Chr2	Cufflinks	exon	18597723	18597798	1000	-	.	gene_id "CUFF.13279"; transcript_id "AT2G45100.1"; exon_number "12"; FPKM "1.1951958122"; frac "0.571478"; conf_lo "0.736429"; conf_hi "1.653962"; cov "7.059057";
Chr2	Cufflinks	exon	18597872	18597953	1000	-	.	gene_id "CUFF.13279"; transcript_id "AT2G45100.1"; exon_number "13"; FPKM "1.1951958122"; frac "0.571478"; conf_lo "0.736429"; conf_hi "1.653962"; cov "7.059057";
Chr2	Cufflinks	exon	18598027	18598177	1000	-	.	gene_id "CUFF.13279"; transcript_id "AT2G45100.1"; exon_number "14"; FPKM "1.1951958122"; frac "0.571478"; conf_lo "0.736429"; conf_hi "1.653962"; cov "7.059057";
Chr2	Cufflinks	exon	18598382	18598438	1000	-	.	gene_id "CUFF.13279"; transcript_id "AT2G45100.1"; exon_number "15"; FPKM "1.1951958122"; frac "0.571478"; conf_lo "0.736429"; conf_hi "1.653962"; cov "7.059057";
Chr2	Cufflinks	transcript	18599501	18601339	1	+	.	gene_id "AT2G45110"; transcript_id "AT2G45110.1"; FPKM "0.0000000000"; frac "0.000000"; conf_lo "0.000000"; conf_hi "0.000000"; cov "0.000000"; full_read_support "no";
Chr2	Cufflinks	exon	18599501	18599725	1	+	.	gene_id "AT2G45110"; transcript_id "AT2G45110.1"; exon_number "1"; FPKM "0.0000000000"; frac "0.000000"; conf_lo "0.000000"; conf_hi "0.000000"; cov "0.000000";
Chr2	Cufflinks	exon	18599844	18599956	1	+	.	gene_id "AT2G45110"; transcript_id "AT2G45110.1"; exon_number "2"; FPKM "0.0000000000"; frac "0.000000"; conf_lo "0.000000"; conf_hi "0.000000"; cov "0.000000";
Chr2	Cufflinks	exon	18600360	18600553	1	+	.	gene_id "AT2G45110"; transcript_id "AT2G45110.1"; exon_number "3"; FPKM "0.0000000000"; frac "0.000000"; conf_lo "0.000000"; conf_hi "0.000000"; cov "0.000000";
Chr2	Cufflinks	exon	18600916	18601339	1	+	.	gene_id "AT2G45110"; transcript_id "AT2G45110.1"; exon_number "4"; FPKM "0.0000000000"; frac "0.000000"; conf_lo "0.000000"; conf_hi "0.000000"; cov "0.000000";
Chr2	Cufflinks	transcript	18603618	18604751	1000	+	.	gene_id "AT2G45120"; transcript_id "AT2G45120.1"; FPKM "2.1609056642"; frac "1.000000"; conf_lo "1.473547"; conf_hi "2.848264"; cov "12.763059"; full_read_support "yes";
Chr2	Cufflinks	exon	18603618	18604751	1000	+	.	gene_id "AT2G45120"; transcript_id "AT2G45120.1"; exon_number "1"; FPKM "2.1609056642"; frac "1.000000"; conf_lo "1.473547"; conf_hi "2.848264"; cov "12.763059";
Chr2	Cufflinks	transcript	18605871	18605963	1	-	.	gene_id "AT2G45126"; transcript_id "AT2G45126.1"; FPKM "0.0000000000"; frac "0.000000"; conf_lo "0.000000"; conf_hi "0.000000"; cov "0.000000"; full_read_support "no";
Chr2	Cufflinks	exon	18605871	18605963	1	-	.	gene_id "AT2G45126"; transcript_id "AT2G45126.1"; exon_number "1"; FPKM "0.0000000000"; frac "0.000000"; conf_lo "0.000000"; conf_hi "0.000000"; cov "0.000000";
Chr2	Cufflinks	transcript	18606410	18607853	1000	+	.	gene_id "AT2G45130"; transcript_id "AT2G45130.1"; FPKM "0.1407189903"; frac "1.000000"; conf_lo "0.000000"; conf_hi "0.340003"; cov "0.832314"; full_read_support "no";
Chr2	Cufflinks	exon	18606410	18606695	1000	+	.	gene_id "AT2G45130"; transcript_id "AT2G45130.1"; exon_number "1"; FPKM "0.1407189903"; frac "1.000000"; conf_lo "0.000000"; conf_hi "0.340003"; cov "0.832314";
Chr2	Cufflinks	exon	18607143	18607293	1000	+	.	gene_id "AT2G45130"; transcript_id "AT2G45130.1"; exon_number "2"; FPKM "0.1407189903"; frac "1.000000"; conf_lo "0.000000"; conf_hi "0.340003"; cov "0.832314";
Chr2	Cufflinks	exon	18607375	18607853	1000	+	.	gene_id "AT2G45130"; transcript_id "AT2G45130.1"; exon_number "3"; FPKM "0.1407189903"; frac "1.000000"; conf_lo "0.000000"; conf_hi "0.340003"; cov "0.832314";
Chr2	Cufflinks	transcript	18608824	18610574	1	+	.	gene_id "AT2G45135"; transcript_id "AT2G45135.2"; FPKM "0.0000000000"; frac "0.000000"; conf_lo "0.000000"; conf_hi "0.112728"; cov "0.000000"; full_read_support "no";
Chr2	Cufflinks	exon	18608824	18609217	1	+	.	gene_id "AT2G45135"; transcript_id "AT2G45135.2"; exon_number "1"; FPKM "0.0000000000"; frac "0.000000"; conf_lo "0.000000"; conf_hi "0.112728"; cov "0.000000";
Chr2	Cufflinks	exon	18609306	18609429	1	+	.	gene_id "AT2G45135"; transcript_id "AT2G45135.2"; exon_number "2"; FPKM "0.0000000000"; frac "0.000000"; conf_lo "0.000000"; conf_hi "0.112728"; cov "0.000000";
Chr2	Cufflinks	exon	18609605	18609700	1	+	.	gene_id "AT2G45135"; transcript_id "AT2G45135.2"; exon_number "3"; FPKM "0.0000000000"; frac "0.000000"; conf_lo "0.000000"; conf_hi "0.112728"; cov "0.000000";
Chr2	Cufflinks	exon	18609860	18610038	1	+	.	gene_id "AT2G45135"; transcript_id "AT2G45135.2"; exon_number "4"; FPKM "0.0000000000"; frac "0.000000"; conf_lo "0.000000"; conf_hi "0.112728"; cov "0.000000";
Chr2	Cufflinks	exon	18610183	18610204	1	+	.	gene_id "AT2G45135"; transcript_id "AT2G45135.2"; exon_number "5"; FPKM "0.0000000000"; frac "0.000000"; conf_lo "0.000000"; conf_hi "0.112728"; cov "0.000000";
Chr2	Cufflinks	exon	18610295	18610574	1	+	.	gene_id "AT2G45135"; transcript_id "AT2G45135.2"; exon_number "6"; FPKM "0.0000000000"; frac "0.000000"; conf_lo "0.000000"; conf_hi "0.112728"; cov "0.000000";
Chr2	Cufflinks	transcript	18609191	18610574	1000	+	.	gene_id "AT2G45135"; transcript_id "AT2G45135.1"; FPKM "0.0816916885"; frac "1.000000"; conf_lo "0.000000"; conf_hi "0.314986"; cov "0.483184"; full_read_support "no";
Chr2	Cufflinks	exon	18609191	18609429	1000	+	.	gene_id "AT2G45135"; transcript_id "AT2G45135.1"; exon_number "1"; FPKM "0.0816916885"; frac "1.000000"; conf_lo "0.000000"; conf_hi "0.314986"; cov "0.483184";
Chr2	Cufflinks	exon	18609605	18609700	1000	+	.	gene_id "AT2G45135"; transcript_id "AT2G45135.1"; exon_number "2"; FPKM "0.0816916885"; frac "1.000000"; conf_lo "0.000000"; conf_hi "0.314986"; cov "0.483184";
Chr2	Cufflinks	exon	18609860	18610038	1000	+	.	gene_id "AT2G45135"; transcript_id "AT2G45135.1"; exon_number "3"; FPKM "0.0816916885"; frac "1.000000"; conf_lo "0.000000"; conf_hi "0.314986"; cov "0.483184";
Chr2	Cufflinks	exon	18610183	18610204	1000	+	.	gene_id "AT2G45135"; transcript_id "AT2G45135.1"; exon_number "4"; FPKM "0.0816916885"; frac "1.000000"; conf_lo "0.000000"; conf_hi "0.314986"; cov "0.483184";
Chr2	Cufflinks	exon	18610295	18610574	1000	+	.	gene_id "AT2G45135"; transcript_id "AT2G45135.1"; exon_number "5"; FPKM "0.0816916885"; frac "1.000000"; conf_lo "0.000000"; conf_hi "0.314986"; cov "0.483184";
Chr2	Cufflinks	transcript	18610806	18613290	1000	+	.	gene_id "CUFF.13280"; transcript_id "AT2G45140.1"; FPKM "22.7342731012"; frac "0.846374"; conf_lo "20.432570"; conf_hi "25.035976"; cov "134.365636"; full_read_support "yes";
Chr2	Cufflinks	exon	18610806	18611077	1000	+	.	gene_id "CUFF.13280"; transcript_id "AT2G45140.1"; exon_number "1"; FPKM "22.7342731012"; frac "0.846374"; conf_lo "20.432570"; conf_hi "25.035976"; cov "134.365636";
Chr2	Cufflinks	exon	18611186	18611256	1000	+	.	gene_id "CUFF.13280"; transcript_id "AT2G45140.1"; exon_number "2"; FPKM "22.7342731012"; frac "0.846374"; conf_lo "20.432570"; conf_hi "25.035976"; cov "134.365636";
Chr2	Cufflinks	exon	18611336	18611417	1000	+	.	gene_id "CUFF.13280"; transcript_id "AT2G45140.1"; exon_number "3"; FPKM "22.7342731012"; frac "0.846374"; conf_lo "20.432570"; conf_hi "25.035976"; cov "134.365636";
Chr2	Cufflinks	exon	18611523	18611638	1000	+	.	gene_id "CUFF.13280"; transcript_id "AT2G45140.1"; exon_number "4"; FPKM "22.7342731012"; frac "0.846374"; conf_lo "20.432570"; conf_hi "25.035976"; cov "134.365636";
Chr2	Cufflinks	exon	18611720	18611878	1000	+	.	gene_id "CUFF.13280"; transcript_id "AT2G45140.1"; exon_number "5"; FPKM "22.7342731012"; frac "0.846374"; conf_lo "20.432570"; conf_hi "25.035976"; cov "134.365636";
Chr2	Cufflinks	exon	18611959	18612009	1000	+	.	gene_id "CUFF.13280"; transcript_id "AT2G45140.1"; exon_number "6"; FPKM "22.7342731012"; frac "0.846374"; conf_lo "20.432570"; conf_hi "25.035976"; cov "134.365636";
Chr2	Cufflinks	exon	18612542	18612619	1000	+	.	gene_id "CUFF.13280"; transcript_id "AT2G45140.1"; exon_number "7"; FPKM "22.7342731012"; frac "0.846374"; conf_lo "20.432570"; conf_hi "25.035976"; cov "134.365636";
Chr2	Cufflinks	exon	18612858	18613290	1000	+	.	gene_id "CUFF.13280"; transcript_id "AT2G45140.1"; exon_number "8"; FPKM "22.7342731012"; frac "0.846374"; conf_lo "20.432570"; conf_hi "25.035976"; cov "134.365636";
Chr2	Cufflinks	transcript	18613305	18615717	1	+	.	gene_id "CUFF.13280"; transcript_id "AT2G45150.2"; FPKM "0.0000000000"; frac "0.000000"; conf_lo "0.000000"; conf_hi "0.058641"; cov "0.000000"; full_read_support "no";
Chr2	Cufflinks	exon	18613305	18613746	1	+	.	gene_id "CUFF.13280"; transcript_id "AT2G45150.2"; exon_number "1"; FPKM "0.0000000000"; frac "0.000000"; conf_lo "0.000000"; conf_hi "0.058641"; cov "0.000000";
Chr2	Cufflinks	exon	18613938	18614227	1	+	.	gene_id "CUFF.13280"; transcript_id "AT2G45150.2"; exon_number "2"; FPKM "0.0000000000"; frac "0.000000"; conf_lo "0.000000"; conf_hi "0.058641"; cov "0.000000";
Chr2	Cufflinks	exon	18614321	18614511	1	+	.	gene_id "CUFF.13280"; transcript_id "AT2G45150.2"; exon_number "3"; FPKM "0.0000000000"; frac "0.000000"; conf_lo "0.000000"; conf_hi "0.058641"; cov "0.000000";
Chr2	Cufflinks	exon	18614634	18615173	1	+	.	gene_id "CUFF.13280"; transcript_id "AT2G45150.2"; exon_number "4"; FPKM "0.0000000000"; frac "0.000000"; conf_lo "0.000000"; conf_hi "0.058641"; cov "0.000000";
Chr2	Cufflinks	exon	18615256	18615717	1	+	.	gene_id "CUFF.13280"; transcript_id "AT2G45150.2"; exon_number "5"; FPKM "0.0000000000"; frac "0.000000"; conf_lo "0.000000"; conf_hi "0.058641"; cov "0.000000";
Chr2	Cufflinks	transcript	18613305	18615717	1	+	.	gene_id "CUFF.13280"; transcript_id "AT2G45150.1"; FPKM "0.0000000000"; frac "0.000000"; conf_lo "0.000000"; conf_hi "0.064824"; cov "0.000000"; full_read_support "yes";
Chr2	Cufflinks	exon	18613305	18613746	1	+	.	gene_id "CUFF.13280"; transcript_id "AT2G45150.1"; exon_number "1"; FPKM "0.0000000000"; frac "0.000000"; conf_lo "0.000000"; conf_hi "0.064824"; cov "0.000000";
Chr2	Cufflinks	exon	18613938	18614227	1	+	.	gene_id "CUFF.13280"; transcript_id "AT2G45150.1"; exon_number "2"; FPKM "0.0000000000"; frac "0.000000"; conf_lo "0.000000"; conf_hi "0.064824"; cov "0.000000";
Chr2	Cufflinks	exon	18614321	18614511	1	+	.	gene_id "CUFF.13280"; transcript_id "AT2G45150.1"; exon_number "3"; FPKM "0.0000000000"; frac "0.000000"; conf_lo "0.000000"; conf_hi "0.064824"; cov "0.000000";
Chr2	Cufflinks	exon	18614634	18614758	1	+	.	gene_id "CUFF.13280"; transcript_id "AT2G45150.1"; exon_number "4"; FPKM "0.0000000000"; frac "0.000000"; conf_lo "0.000000"; conf_hi "0.064824"; cov "0.000000";
Chr2	Cufflinks	exon	18614840	18614973	1	+	.	gene_id "CUFF.13280"; transcript_id "AT2G45150.1"; exon_number "5"; FPKM "0.0000000000"; frac "0.000000"; conf_lo "0.000000"; conf_hi "0.064824"; cov "0.000000";
Chr2	Cufflinks	exon	18615058	18615173	1	+	.	gene_id "CUFF.13280"; transcript_id "AT2G45150.1"; exon_number "6"; FPKM "0.0000000000"; frac "0.000000"; conf_lo "0.000000"; conf_hi "0.064824"; cov "0.000000";
Chr2	Cufflinks	exon	18615256	18615717	1	+	.	gene_id "CUFF.13280"; transcript_id "AT2G45150.1"; exon_number "7"; FPKM "0.0000000000"; frac "0.000000"; conf_lo "0.000000"; conf_hi "0.064824"; cov "0.000000";
Chr2	Cufflinks	transcript	18613420	18615717	136	+	.	gene_id "CUFF.13280"; transcript_id "AT2G45150.3"; FPKM "3.0940805250"; frac "0.153626"; conf_lo "2.410261"; conf_hi "3.777900"; cov "18.286844"; full_read_support "yes";
Chr2	Cufflinks	exon	18613420	18613746	136	+	.	gene_id "CUFF.13280"; transcript_id "AT2G45150.3"; exon_number "1"; FPKM "3.0940805250"; frac "0.153626"; conf_lo "2.410261"; conf_hi "3.777900"; cov "18.286844";
Chr2	Cufflinks	exon	18613965	18614227	136	+	.	gene_id "CUFF.13280"; transcript_id "AT2G45150.3"; exon_number "2"; FPKM "3.0940805250"; frac "0.153626"; conf_lo "2.410261"; conf_hi "3.777900"; cov "18.286844";
Chr2	Cufflinks	exon	18614321	18614511	136	+	.	gene_id "CUFF.13280"; transcript_id "AT2G45150.3"; exon_number "3"; FPKM "3.0940805250"; frac "0.153626"; conf_lo "2.410261"; conf_hi "3.777900"; cov "18.286844";
Chr2	Cufflinks	exon	18614634	18614758	136	+	.	gene_id "CUFF.13280"; transcript_id "AT2G45150.3"; exon_number "4"; FPKM "3.0940805250"; frac "0.153626"; conf_lo "2.410261"; conf_hi "3.777900"; cov "18.286844";
Chr2	Cufflinks	exon	18614840	18614973	136	+	.	gene_id "CUFF.13280"; transcript_id "AT2G45150.3"; exon_number "5"; FPKM "3.0940805250"; frac "0.153626"; conf_lo "2.410261"; conf_hi "3.777900"; cov "18.286844";
Chr2	Cufflinks	exon	18615058	18615173	136	+	.	gene_id "CUFF.13280"; transcript_id "AT2G45150.3"; exon_number "6"; FPKM "3.0940805250"; frac "0.153626"; conf_lo "2.410261"; conf_hi "3.777900"; cov "18.286844";
Chr2	Cufflinks	exon	18615256	18615717	136	+	.	gene_id "CUFF.13280"; transcript_id "AT2G45150.3"; exon_number "7"; FPKM "3.0940805250"; frac "0.153626"; conf_lo "2.410261"; conf_hi "3.777900"; cov "18.286844";
Chr2	Cufflinks	transcript	18617862	18620150	1000	-	.	gene_id "AT2G45160"; transcript_id "AT2G45160.1"; FPKM "12.4265871412"; frac "1.000000"; conf_lo "11.204807"; conf_hi "13.648367"; cov "73.411508"; full_read_support "yes";
Chr2	Cufflinks	exon	18617862	18620150	1000	-	.	gene_id "AT2G45160"; transcript_id "AT2G45160.1"; exon_number "1"; FPKM "12.4265871412"; frac "1.000000"; conf_lo "11.204807"; conf_hi "13.648367"; cov "73.411508";
Chr2	Cufflinks	transcript	18620465	18620590	1	+	.	gene_id "AT2G45161"; transcript_id "AT2G45161.1"; FPKM "0.0000000000"; frac "0.000000"; conf_lo "0.000000"; conf_hi "0.000000"; cov "0.000000"; full_read_support "no";
Chr2	Cufflinks	exon	18620465	18620590	1	+	.	gene_id "AT2G45161"; transcript_id "AT2G45161.1"; exon_number "1"; FPKM "0.0000000000"; frac "0.000000"; conf_lo "0.000000"; conf_hi "0.000000"; cov "0.000000";
Chr2	Cufflinks	transcript	18624264	18625717	1000	+	.	gene_id "CUFF.13281"; transcript_id "AT2G45170.1"; FPKM "40.6319549471"; frac "0.786393"; conf_lo "35.899720"; conf_hi "45.364190"; cov "240.057709"; full_read_support "yes";
Chr2	Cufflinks	exon	18624264	18624378	1000	+	.	gene_id "CUFF.13281"; transcript_id "AT2G45170.1"; exon_number "1"; FPKM "40.6319549471"; frac "0.786393"; conf_lo "35.899720"; conf_hi "45.364190"; cov "240.057709";
Chr2	Cufflinks	exon	18624537	18624584	1000	+	.	gene_id "CUFF.13281"; transcript_id "AT2G45170.1"; exon_number "2"; FPKM "40.6319549471"; frac "0.786393"; conf_lo "35.899720"; conf_hi "45.364190"; cov "240.057709";
Chr2	Cufflinks	exon	18624707	18624762	1000	+	.	gene_id "CUFF.13281"; transcript_id "AT2G45170.1"; exon_number "3"; FPKM "40.6319549471"; frac "0.786393"; conf_lo "35.899720"; conf_hi "45.364190"; cov "240.057709";
Chr2	Cufflinks	exon	18625155	18625207	1000	+	.	gene_id "CUFF.13281"; transcript_id "AT2G45170.1"; exon_number "4"; FPKM "40.6319549471"; frac "0.786393"; conf_lo "35.899720"; conf_hi "45.364190"; cov "240.057709";
Chr2	Cufflinks	exon	18625307	18625717	1000	+	.	gene_id "CUFF.13281"; transcript_id "AT2G45170.1"; exon_number "5"; FPKM "40.6319549471"; frac "0.786393"; conf_lo "35.899720"; conf_hi "45.364190"; cov "240.057709";
Chr2	Cufflinks	transcript	18624354	18625699	246	+	.	gene_id "CUFF.13281"; transcript_id "AT2G45170.2"; FPKM "10.0108496997"; frac "0.213607"; conf_lo "7.537451"; conf_hi "12.484249"; cov "59.145115"; full_read_support "yes";
Chr2	Cufflinks	exon	18624354	18624584	246	+	.	gene_id "CUFF.13281"; transcript_id "AT2G45170.2"; exon_number "1"; FPKM "10.0108496997"; frac "0.213607"; conf_lo "7.537451"; conf_hi "12.484249"; cov "59.145115";
Chr2	Cufflinks	exon	18624707	18624762	246	+	.	gene_id "CUFF.13281"; transcript_id "AT2G45170.2"; exon_number "2"; FPKM "10.0108496997"; frac "0.213607"; conf_lo "7.537451"; conf_hi "12.484249"; cov "59.145115";
Chr2	Cufflinks	exon	18625155	18625207	246	+	.	gene_id "CUFF.13281"; transcript_id "AT2G45170.2"; exon_number "3"; FPKM "10.0108496997"; frac "0.213607"; conf_lo "7.537451"; conf_hi "12.484249"; cov "59.145115";
Chr2	Cufflinks	exon	18625307	18625699	246	+	.	gene_id "CUFF.13281"; transcript_id "AT2G45170.2"; exon_number "4"; FPKM "10.0108496997"; frac "0.213607"; conf_lo "7.537451"; conf_hi "12.484249"; cov "59.145115";
Chr2	Cufflinks	transcript	18626320	18816534	1000	+	.	gene_id "CUFF.13282"; transcript_id "CUFF.13282.1"; FPKM "1564.0467428807"; frac "0.388441"; conf_lo "1474.764644"; conf_hi "1653.328842"; cov "9241.535216"; full_read_support "yes";
Chr2	Cufflinks	exon	18626320	18626604	1000	+	.	gene_id "CUFF.13282"; transcript_id "CUFF.13282.1"; exon_number "1"; FPKM "1564.0467428807"; frac "0.388441"; conf_lo "1474.764644"; conf_hi "1653.328842"; cov "9241.535216";
Chr2	Cufflinks	exon	18816524	18816534	1000	+	.	gene_id "CUFF.13282"; transcript_id "CUFF.13282.1"; exon_number "2"; FPKM "1564.0467428807"; frac "0.388441"; conf_lo "1474.764644"; conf_hi "1653.328842"; cov "9241.535216";
Chr2	Cufflinks	transcript	18626320	18626997	331	+	.	gene_id "CUFF.13282"; transcript_id "AT2G45180.1"; FPKM "518.7756685241"; frac "0.611559"; conf_lo "492.185587"; conf_hi "545.365750"; cov "3065.307115"; full_read_support "yes";
Chr2	Cufflinks	exon	18626320	18626997	331	+	.	gene_id "CUFF.13282"; transcript_id "AT2G45180.1"; exon_number "1"; FPKM "518.7756685241"; frac "0.611559"; conf_lo "492.185587"; conf_hi "545.365750"; cov "3065.307115";
Chr2	Cufflinks	transcript	18814709	18818451	1	-	.	gene_id "CUFF.13283"; transcript_id "AT2G45670.2"; FPKM "0.0000000000"; frac "0.000000"; conf_lo "0.000000"; conf_hi "0.054279"; cov "0.000000"; full_read_support "yes";
Chr2	Cufflinks	exon	18814709	18815198	1	-	.	gene_id "CUFF.13283"; transcript_id "AT2G45670.2"; exon_number "1"; FPKM "0.0000000000"; frac "0.000000"; conf_lo "0.000000"; conf_hi "0.054279"; cov "0.000000";
Chr2	Cufflinks	exon	18815285	18815332	1	-	.	gene_id "CUFF.13283"; transcript_id "AT2G45670.2"; exon_number "2"; FPKM "0.0000000000"; frac "0.000000"; conf_lo "0.000000"; conf_hi "0.054279"; cov "0.000000";
Chr2	Cufflinks	exon	18815422	18815532	1	-	.	gene_id "CUFF.13283"; transcript_id "AT2G45670.2"; exon_number "3"; FPKM "0.0000000000"; frac "0.000000"; conf_lo "0.000000"; conf_hi "0.054279"; cov "0.000000";
Chr2	Cufflinks	exon	18815653	18815703	1	-	.	gene_id "CUFF.13283"; transcript_id "AT2G45670.2"; exon_number "4"; FPKM "0.0000000000"; frac "0.000000"; conf_lo "0.000000"; conf_hi "0.054279"; cov "0.000000";
Chr2	Cufflinks	exon	18815820	18815886	1	-	.	gene_id "CUFF.13283"; transcript_id "AT2G45670.2"; exon_number "5"; FPKM "0.0000000000"; frac "0.000000"; conf_lo "0.000000"; conf_hi "0.054279"; cov "0.000000";
Chr2	Cufflinks	exon	18816003	18816073	1	-	.	gene_id "CUFF.13283"; transcript_id "AT2G45670.2"; exon_number "6"; FPKM "0.0000000000"; frac "0.000000"; conf_lo "0.000000"; conf_hi "0.054279"; cov "0.000000";
Chr2	Cufflinks	exon	18816287	18816331	1	-	.	gene_id "CUFF.13283"; transcript_id "AT2G45670.2"; exon_number "7"; FPKM "0.0000000000"; frac "0.000000"; conf_lo "0.000000"; conf_hi "0.054279"; cov "0.000000";
Chr2	Cufflinks	exon	18816530	18816625	1	-	.	gene_id "CUFF.13283"; transcript_id "AT2G45670.2"; exon_number "8"; FPKM "0.0000000000"; frac "0.000000"; conf_lo "0.000000"; conf_hi "0.054279"; cov "0.000000";
Chr2	Cufflinks	exon	18816727	18816795	1	-	.	gene_id "CUFF.13283"; transcript_id "AT2G45670.2"; exon_number "9"; FPKM "0.0000000000"; frac "0.000000"; conf_lo "0.000000"; conf_hi "0.054279"; cov "0.000000";
Chr2	Cufflinks	exon	18816890	18816953	1	-	.	gene_id "CUFF.13283"; transcript_id "AT2G45670.2"; exon_number "10"; FPKM "0.0000000000"; frac "0.000000"; conf_lo "0.000000"; conf_hi "0.054279"; cov "0.000000";
Chr2	Cufflinks	exon	18817043	18817220	1	-	.	gene_id "CUFF.13283"; transcript_id "AT2G45670.2"; exon_number "11"; FPKM "0.0000000000"; frac "0.000000"; conf_lo "0.000000"; conf_hi "0.054279"; cov "0.000000";
Chr2	Cufflinks	exon	18817387	18817446	1	-	.	gene_id "CUFF.13283"; transcript_id "AT2G45670.2"; exon_number "12"; FPKM "0.0000000000"; frac "0.000000"; conf_lo "0.000000"; conf_hi "0.054279"; cov "0.000000";
Chr2	Cufflinks	exon	18817532	18817712	1	-	.	gene_id "CUFF.13283"; transcript_id "AT2G45670.2"; exon_number "13"; FPKM "0.0000000000"; frac "0.000000"; conf_lo "0.000000"; conf_hi "0.054279"; cov "0.000000";
Chr2	Cufflinks	exon	18817919	18818451	1	-	.	gene_id "CUFF.13283"; transcript_id "AT2G45670.2"; exon_number "14"; FPKM "0.0000000000"; frac "0.000000"; conf_lo "0.000000"; conf_hi "0.054279"; cov "0.000000";
Chr2	Cufflinks	transcript	18814709	18818463	1	-	.	gene_id "CUFF.13283"; transcript_id "AT2G45670.1"; FPKM "0.0000000000"; frac "0.000000"; conf_lo "0.000000"; conf_hi "0.054338"; cov "0.000000"; full_read_support "yes";
Chr2	Cufflinks	exon	18814709	18815198	1	-	.	gene_id "CUFF.13283"; transcript_id "AT2G45670.1"; exon_number "1"; FPKM "0.0000000000"; frac "0.000000"; conf_lo "0.000000"; conf_hi "0.054338"; cov "0.000000";
Chr2	Cufflinks	exon	18815285	18815332	1	-	.	gene_id "CUFF.13283"; transcript_id "AT2G45670.1"; exon_number "2"; FPKM "0.0000000000"; frac "0.000000"; conf_lo "0.000000"; conf_hi "0.054338"; cov "0.000000";
Chr2	Cufflinks	exon	18815422	18815532	1	-	.	gene_id "CUFF.13283"; transcript_id "AT2G45670.1"; exon_number "3"; FPKM "0.0000000000"; frac "0.000000"; conf_lo "0.000000"; conf_hi "0.054338"; cov "0.000000";
Chr2	Cufflinks	exon	18815653	18815703	1	-	.	gene_id "CUFF.13283"; transcript_id "AT2G45670.1"; exon_number "4"; FPKM "0.0000000000"; frac "0.000000"; conf_lo "0.000000"; conf_hi "0.054338"; cov "0.000000";
Chr2	Cufflinks	exon	18815820	18815886	1	-	.	gene_id "CUFF.13283"; transcript_id "AT2G45670.1"; exon_number "5"; FPKM "0.0000000000"; frac "0.000000"; conf_lo "0.000000"; conf_hi "0.054338"; cov "0.000000";
Chr2	Cufflinks	exon	18816003	18816073	1	-	.	gene_id "CUFF.13283"; transcript_id "AT2G45670.1"; exon_number "6"; FPKM "0.0000000000"; frac "0.000000"; conf_lo "0.000000"; conf_hi "0.054338"; cov "0.000000";
Chr2	Cufflinks	exon	18816287	18816331	1	-	.	gene_id "CUFF.13283"; transcript_id "AT2G45670.1"; exon_number "7"; FPKM "0.0000000000"; frac "0.000000"; conf_lo "0.000000"; conf_hi "0.054338"; cov "0.000000";
Chr2	Cufflinks	exon	18816530	18816625	1	-	.	gene_id "CUFF.13283"; transcript_id "AT2G45670.1"; exon_number "8"; FPKM "0.0000000000"; frac "0.000000"; conf_lo "0.000000"; conf_hi "0.054338"; cov "0.000000";
Chr2	Cufflinks	exon	18816727	18816795	1	-	.	gene_id "CUFF.13283"; transcript_id "AT2G45670.1"; exon_number "9"; FPKM "0.0000000000"; frac "0.000000"; conf_lo "0.000000"; conf_hi "0.054338"; cov "0.000000";
Chr2	Cufflinks	exon	18816890	18816953	1	-	.	gene_id "CUFF.13283"; transcript_id "AT2G45670.1"; exon_number "10"; FPKM "0.0000000000"; frac "0.000000"; conf_lo "0.000000"; conf_hi "0.054338"; cov "0.000000";
Chr2	Cufflinks	exon	18817043	18817206	1	-	.	gene_id "CUFF.13283"; transcript_id "AT2G45670.1"; exon_number "11"; FPKM "0.0000000000"; frac "0.000000"; conf_lo "0.000000"; conf_hi "0.054338"; cov "0.000000";
Chr2	Cufflinks	exon	18817387	18817446	1	-	.	gene_id "CUFF.13283"; transcript_id "AT2G45670.1"; exon_number "12"; FPKM "0.0000000000"; frac "0.000000"; conf_lo "0.000000"; conf_hi "0.054338"; cov "0.000000";
Chr2	Cufflinks	exon	18817532	18817712	1	-	.	gene_id "CUFF.13283"; transcript_id "AT2G45670.1"; exon_number "13"; FPKM "0.0000000000"; frac "0.000000"; conf_lo "0.000000"; conf_hi "0.054338"; cov "0.000000";
Chr2	Cufflinks	exon	18817919	18818463	1	-	.	gene_id "CUFF.13283"; transcript_id "AT2G45670.1"; exon_number "14"; FPKM "0.0000000000"; frac "0.000000"; conf_lo "0.000000"; conf_hi "0.054338"; cov "0.000000";
Chr2	Cufflinks	transcript	18628265	18630712	1000	-	.	gene_id "AT2G45190"; transcript_id "AT2G45190.1"; FPKM "3.9253821058"; frac "1.000000"; conf_lo "2.933530"; conf_hi "4.917234"; cov "23.180650"; full_read_support "yes";
Chr2	Cufflinks	exon	18628265	18628527	1000	-	.	gene_id "AT2G45190"; transcript_id "AT2G45190.1"; exon_number "1"; FPKM "3.9253821058"; frac "1.000000"; conf_lo "2.933530"; conf_hi "4.917234"; cov "23.180650";
Chr2	Cufflinks	exon	18628643	18628720	1000	-	.	gene_id "AT2G45190"; transcript_id "AT2G45190.1"; exon_number "2"; FPKM "3.9253821058"; frac "1.000000"; conf_lo "2.933530"; conf_hi "4.917234"; cov "23.180650";
Chr2	Cufflinks	exon	18629139	18629214	1000	-	.	gene_id "AT2G45190"; transcript_id "AT2G45190.1"; exon_number "3"; FPKM "3.9253821058"; frac "1.000000"; conf_lo "2.933530"; conf_hi "4.917234"; cov "23.180650";
Chr2	Cufflinks	exon	18629305	18629353	1000	-	.	gene_id "AT2G45190"; transcript_id "AT2G45190.1"; exon_number "4"; FPKM "3.9253821058"; frac "1.000000"; conf_lo "2.933530"; conf_hi "4.917234"; cov "23.180650";
Chr2	Cufflinks	exon	18629929	18630061	1000	-	.	gene_id "AT2G45190"; transcript_id "AT2G45190.1"; exon_number "5"; FPKM "3.9253821058"; frac "1.000000"; conf_lo "2.933530"; conf_hi "4.917234"; cov "23.180650";
Chr2	Cufflinks	exon	18630156	18630317	1000	-	.	gene_id "AT2G45190"; transcript_id "AT2G45190.1"; exon_number "6"; FPKM "3.9253821058"; frac "1.000000"; conf_lo "2.933530"; conf_hi "4.917234"; cov "23.180650";
Chr2	Cufflinks	exon	18630439	18630712	1000	-	.	gene_id "AT2G45190"; transcript_id "AT2G45190.1"; exon_number "7"; FPKM "3.9253821058"; frac "1.000000"; conf_lo "2.933530"; conf_hi "4.917234"; cov "23.180650";
Chr2	Cufflinks	transcript	18637503	18639808	1000	-	.	gene_id "CUFF.13284"; transcript_id "AT2G45200.1"; FPKM "19.1599494213"; frac "1.000000"; conf_lo "16.892279"; conf_hi "21.427620"; cov "113.164286"; full_read_support "yes";
Chr2	Cufflinks	exon	18637503	18637786	1000	-	.	gene_id "CUFF.13284"; transcript_id "AT2G45200.1"; exon_number "1"; FPKM "19.1599494213"; frac "1.000000"; conf_lo "16.892279"; conf_hi "21.427620"; cov "113.164286";
Chr2	Cufflinks	exon	18637878	18638007	1000	-	.	gene_id "CUFF.13284"; transcript_id "AT2G45200.1"; exon_number "2"; FPKM "19.1599494213"; frac "1.000000"; conf_lo "16.892279"; conf_hi "21.427620"; cov "113.164286";
Chr2	Cufflinks	exon	18638123	18638194	1000	-	.	gene_id "CUFF.13284"; transcript_id "AT2G45200.1"; exon_number "3"; FPKM "19.1599494213"; frac "1.000000"; conf_lo "16.892279"; conf_hi "21.427620"; cov "113.164286";
Chr2	Cufflinks	exon	18638309	18638398	1000	-	.	gene_id "CUFF.13284"; transcript_id "AT2G45200.1"; exon_number "4"; FPKM "19.1599494213"; frac "1.000000"; conf_lo "16.892279"; conf_hi "21.427620"; cov "113.164286";
Chr2	Cufflinks	exon	18638867	18639063	1000	-	.	gene_id "CUFF.13284"; transcript_id "AT2G45200.1"; exon_number "5"; FPKM "19.1599494213"; frac "1.000000"; conf_lo "16.892279"; conf_hi "21.427620"; cov "113.164286";
Chr2	Cufflinks	exon	18639508	18639808	1000	-	.	gene_id "CUFF.13284"; transcript_id "AT2G45200.1"; exon_number "6"; FPKM "19.1599494213"; frac "1.000000"; conf_lo "16.892279"; conf_hi "21.427620"; cov "113.164286";
Chr2	Cufflinks	transcript	18637517	18640039	1	-	.	gene_id "CUFF.13284"; transcript_id "AT2G45200.2"; FPKM "0.0000000000"; frac "0.000000"; conf_lo "0.000000"; conf_hi "0.088219"; cov "0.000000"; full_read_support "no";
Chr2	Cufflinks	exon	18637517	18637786	1	-	.	gene_id "CUFF.13284"; transcript_id "AT2G45200.2"; exon_number "1"; FPKM "0.0000000000"; frac "0.000000"; conf_lo "0.000000"; conf_hi "0.088219"; cov "0.000000";
Chr2	Cufflinks	exon	18637878	18638007	1	-	.	gene_id "CUFF.13284"; transcript_id "AT2G45200.2"; exon_number "2"; FPKM "0.0000000000"; frac "0.000000"; conf_lo "0.000000"; conf_hi "0.088219"; cov "0.000000";
Chr2	Cufflinks	exon	18638123	18638194	1	-	.	gene_id "CUFF.13284"; transcript_id "AT2G45200.2"; exon_number "3"; FPKM "0.0000000000"; frac "0.000000"; conf_lo "0.000000"; conf_hi "0.088219"; cov "0.000000";
Chr2	Cufflinks	exon	18638309	18638398	1	-	.	gene_id "CUFF.13284"; transcript_id "AT2G45200.2"; exon_number "4"; FPKM "0.0000000000"; frac "0.000000"; conf_lo "0.000000"; conf_hi "0.088219"; cov "0.000000";
Chr2	Cufflinks	exon	18638867	18639117	1	-	.	gene_id "CUFF.13284"; transcript_id "AT2G45200.2"; exon_number "5"; FPKM "0.0000000000"; frac "0.000000"; conf_lo "0.000000"; conf_hi "0.088219"; cov "0.000000";
Chr2	Cufflinks	exon	18639508	18640039	1	-	.	gene_id "CUFF.13284"; transcript_id "AT2G45200.2"; exon_number "6"; FPKM "0.0000000000"; frac "0.000000"; conf_lo "0.000000"; conf_hi "0.088219"; cov "0.000000";
Chr2	Cufflinks	transcript	18641566	18642704	1000	+	.	gene_id "AT2G45210"; transcript_id "AT2G45210.1"; FPKM "7.0932138839"; frac "1.000000"; conf_lo "5.858444"; conf_hi "8.327984"; cov "41.944883"; full_read_support "yes";
Chr2	Cufflinks	exon	18641566	18642704	1000	+	.	gene_id "AT2G45210"; transcript_id "AT2G45210.1"; exon_number "1"; FPKM "7.0932138839"; frac "1.000000"; conf_lo "5.858444"; conf_hi "8.327984"; cov "41.944883";
Chr2	Cufflinks	transcript	18644084	18646447	1000	-	.	gene_id "AT2G45220"; transcript_id "AT2G45220.1"; FPKM "4.8779820969"; frac "1.000000"; conf_lo "4.053964"; conf_hi "5.702001"; cov "28.843757"; full_read_support "yes";
Chr2	Cufflinks	exon	18644084	18644966	1000	-	.	gene_id "AT2G45220"; transcript_id "AT2G45220.1"; exon_number "1"; FPKM "4.8779820969"; frac "1.000000"; conf_lo "4.053964"; conf_hi "5.702001"; cov "28.843757";
Chr2	Cufflinks	exon	18645545	18646447	1000	-	.	gene_id "AT2G45220"; transcript_id "AT2G45220.1"; exon_number "2"; FPKM "4.8779820969"; frac "1.000000"; conf_lo "4.053964"; conf_hi "5.702001"; cov "28.843757";
Chr2	Cufflinks	transcript	18651320	18655444	1	-	.	gene_id "AT2G45230"; transcript_id "AT2G45230.1"; FPKM "0.0000000000"; frac "0.000000"; conf_lo "0.000000"; conf_hi "0.000000"; cov "0.000000"; full_read_support "no";
Chr2	Cufflinks	exon	18651320	18655444	1	-	.	gene_id "AT2G45230"; transcript_id "AT2G45230.1"; exon_number "1"; FPKM "0.0000000000"; frac "0.000000"; conf_lo "0.000000"; conf_hi "0.000000"; cov "0.000000";
Chr2	Cufflinks	transcript	18655939	18659077	1000	+	.	gene_id "CUFF.13285"; transcript_id "AT2G45240.1"; FPKM "15.9669619140"; frac "1.000000"; conf_lo "14.237241"; conf_hi "17.696683"; cov "94.375237"; full_read_support "yes";
Chr2	Cufflinks	exon	18655939	18656132	1000	+	.	gene_id "CUFF.13285"; transcript_id "AT2G45240.1"; exon_number "1"; FPKM "15.9669619140"; frac "1.000000"; conf_lo "14.237241"; conf_hi "17.696683"; cov "94.375237";
Chr2	Cufflinks	exon	18656348	18656398	1000	+	.	gene_id "CUFF.13285"; transcript_id "AT2G45240.1"; exon_number "2"; FPKM "15.9669619140"; frac "1.000000"; conf_lo "14.237241"; conf_hi "17.696683"; cov "94.375237";
Chr2	Cufflinks	exon	18656482	18656652	1000	+	.	gene_id "CUFF.13285"; transcript_id "AT2G45240.1"; exon_number "3"; FPKM "15.9669619140"; frac "1.000000"; conf_lo "14.237241"; conf_hi "17.696683"; cov "94.375237";
Chr2	Cufflinks	exon	18656759	18656834	1000	+	.	gene_id "CUFF.13285"; transcript_id "AT2G45240.1"; exon_number "4"; FPKM "15.9669619140"; frac "1.000000"; conf_lo "14.237241"; conf_hi "17.696683"; cov "94.375237";
Chr2	Cufflinks	exon	18657095	18657142	1000	+	.	gene_id "CUFF.13285"; transcript_id "AT2G45240.1"; exon_number "5"; FPKM "15.9669619140"; frac "1.000000"; conf_lo "14.237241"; conf_hi "17.696683"; cov "94.375237";
Chr2	Cufflinks	exon	18657256	18657300	1000	+	.	gene_id "CUFF.13285"; transcript_id "AT2G45240.1"; exon_number "6"; FPKM "15.9669619140"; frac "1.000000"; conf_lo "14.237241"; conf_hi "17.696683"; cov "94.375237";
Chr2	Cufflinks	exon	18657397	18657496	1000	+	.	gene_id "CUFF.13285"; transcript_id "AT2G45240.1"; exon_number "7"; FPKM "15.9669619140"; frac "1.000000"; conf_lo "14.237241"; conf_hi "17.696683"; cov "94.375237";
Chr2	Cufflinks	exon	18657622	18657673	1000	+	.	gene_id "CUFF.13285"; transcript_id "AT2G45240.1"; exon_number "8"; FPKM "15.9669619140"; frac "1.000000"; conf_lo "14.237241"; conf_hi "17.696683"; cov "94.375237";
Chr2	Cufflinks	exon	18657760	18657801	1000	+	.	gene_id "CUFF.13285"; transcript_id "AT2G45240.1"; exon_number "9"; FPKM "15.9669619140"; frac "1.000000"; conf_lo "14.237241"; conf_hi "17.696683"; cov "94.375237";
Chr2	Cufflinks	exon	18657901	18657962	1000	+	.	gene_id "CUFF.13285"; transcript_id "AT2G45240.1"; exon_number "10"; FPKM "15.9669619140"; frac "1.000000"; conf_lo "14.237241"; conf_hi "17.696683"; cov "94.375237";
Chr2	Cufflinks	exon	18658047	18658145	1000	+	.	gene_id "CUFF.13285"; transcript_id "AT2G45240.1"; exon_number "11"; FPKM "15.9669619140"; frac "1.000000"; conf_lo "14.237241"; conf_hi "17.696683"; cov "94.375237";
Chr2	Cufflinks	exon	18658249	18658322	1000	+	.	gene_id "CUFF.13285"; transcript_id "AT2G45240.1"; exon_number "12"; FPKM "15.9669619140"; frac "1.000000"; conf_lo "14.237241"; conf_hi "17.696683"; cov "94.375237";
Chr2	Cufflinks	exon	18658407	18658476	1000	+	.	gene_id "CUFF.13285"; transcript_id "AT2G45240.1"; exon_number "13"; FPKM "15.9669619140"; frac "1.000000"; conf_lo "14.237241"; conf_hi "17.696683"; cov "94.375237";
Chr2	Cufflinks	exon	18658567	18658632	1000	+	.	gene_id "CUFF.13285"; transcript_id "AT2G45240.1"; exon_number "14"; FPKM "15.9669619140"; frac "1.000000"; conf_lo "14.237241"; conf_hi "17.696683"; cov "94.375237";
Chr2	Cufflinks	exon	18658740	18659077	1000	+	.	gene_id "CUFF.13285"; transcript_id "AT2G45240.1"; exon_number "15"; FPKM "15.9669619140"; frac "1.000000"; conf_lo "14.237241"; conf_hi "17.696683"; cov "94.375237";
Chr2	Cufflinks	transcript	18659235	18660661	1000	-	.	gene_id "CUFF.13286"; transcript_id "AT2G45245.3"; FPKM "2.0064126542"; frac "0.850300"; conf_lo "1.063372"; conf_hi "2.949454"; cov "11.367963"; full_read_support "yes";
Chr2	Cufflinks	exon	18659235	18659876	1000	-	.	gene_id "CUFF.13286"; transcript_id "AT2G45245.3"; exon_number "1"; FPKM "2.0064126542"; frac "0.850300"; conf_lo "1.063372"; conf_hi "2.949454"; cov "11.367963";
Chr2	Cufflinks	exon	18660593	18660661	1000	-	.	gene_id "CUFF.13286"; transcript_id "AT2G45245.3"; exon_number "2"; FPKM "2.0064126542"; frac "0.850300"; conf_lo "1.063372"; conf_hi "2.949454"; cov "11.367963";
Chr2	Cufflinks	transcript	18659254	18661294	104	-	.	gene_id "CUFF.13286"; transcript_id "AT2G45245.4"; FPKM "0.2099703924"; frac "0.149700"; conf_lo "0.000000"; conf_hi "0.472554"; cov "1.189653"; full_read_support "no";
Chr2	Cufflinks	exon	18659254	18659560	104	-	.	gene_id "CUFF.13286"; transcript_id "AT2G45245.4"; exon_number "1"; FPKM "0.2099703924"; frac "0.149700"; conf_lo "0.000000"; conf_hi "0.472554"; cov "1.189653";
Chr2	Cufflinks	exon	18659693	18659876	104	-	.	gene_id "CUFF.13286"; transcript_id "AT2G45245.4"; exon_number "2"; FPKM "0.2099703924"; frac "0.149700"; conf_lo "0.000000"; conf_hi "0.472554"; cov "1.189653";
Chr2	Cufflinks	exon	18660593	18660716	104	-	.	gene_id "CUFF.13286"; transcript_id "AT2G45245.4"; exon_number "3"; FPKM "0.2099703924"; frac "0.149700"; conf_lo "0.000000"; conf_hi "0.472554"; cov "1.189653";
Chr2	Cufflinks	exon	18660847	18661294	104	-	.	gene_id "CUFF.13286"; transcript_id "AT2G45245.4"; exon_number "4"; FPKM "0.2099703924"; frac "0.149700"; conf_lo "0.000000"; conf_hi "0.472554"; cov "1.189653";
Chr2	Cufflinks	transcript	18659291	18660656	1	-	.	gene_id "CUFF.13286"; transcript_id "AT2G45245.2"; FPKM "0.0000000000"; frac "0.000000"; conf_lo "0.000000"; conf_hi "0.178005"; cov "0.000000"; full_read_support "no";
Chr2	Cufflinks	exon	18659291	18659876	1	-	.	gene_id "CUFF.13286"; transcript_id "AT2G45245.2"; exon_number "1"; FPKM "0.0000000000"; frac "0.000000"; conf_lo "0.000000"; conf_hi "0.178005"; cov "0.000000";
Chr2	Cufflinks	exon	18659991	18660105	1	-	.	gene_id "CUFF.13286"; transcript_id "AT2G45245.2"; exon_number "2"; FPKM "0.0000000000"; frac "0.000000"; conf_lo "0.000000"; conf_hi "0.178005"; cov "0.000000";
Chr2	Cufflinks	exon	18660593	18660656	1	-	.	gene_id "CUFF.13286"; transcript_id "AT2G45245.2"; exon_number "3"; FPKM "0.0000000000"; frac "0.000000"; conf_lo "0.000000"; conf_hi "0.178005"; cov "0.000000";
Chr2	Cufflinks	transcript	18659422	18660655	1	-	.	gene_id "CUFF.13286"; transcript_id "AT2G45245.1"; FPKM "0.0000000000"; frac "0.000000"; conf_lo "0.000000"; conf_hi "0.530752"; cov "0.000000"; full_read_support "no";
Chr2	Cufflinks	exon	18659422	18659560	1	-	.	gene_id "CUFF.13286"; transcript_id "AT2G45245.1"; exon_number "1"; FPKM "0.0000000000"; frac "0.000000"; conf_lo "0.000000"; conf_hi "0.530752"; cov "0.000000";
Chr2	Cufflinks	exon	18659693	18659876	1	-	.	gene_id "CUFF.13286"; transcript_id "AT2G45245.1"; exon_number "2"; FPKM "0.0000000000"; frac "0.000000"; conf_lo "0.000000"; conf_hi "0.530752"; cov "0.000000";
Chr2	Cufflinks	exon	18660593	18660655	1	-	.	gene_id "CUFF.13286"; transcript_id "AT2G45245.1"; exon_number "3"; FPKM "0.0000000000"; frac "0.000000"; conf_lo "0.000000"; conf_hi "0.530752"; cov "0.000000";
Chr2	Cufflinks	transcript	18661464	18663029	1000	+	.	gene_id "CUFF.13287"; transcript_id "AT2G45250.1"; FPKM "14.0752374133"; frac "0.872965"; conf_lo "12.008211"; conf_hi "16.142264"; cov "83.170328"; full_read_support "yes";
Chr2	Cufflinks	exon	18661464	18661549	1000	+	.	gene_id "CUFF.13287"; transcript_id "AT2G45250.1"; exon_number "1"; FPKM "14.0752374133"; frac "0.872965"; conf_lo "12.008211"; conf_hi "16.142264"; cov "83.170328";
Chr2	Cufflinks	exon	18661707	18662071	1000	+	.	gene_id "CUFF.13287"; transcript_id "AT2G45250.1"; exon_number "2"; FPKM "14.0752374133"; frac "0.872965"; conf_lo "12.008211"; conf_hi "16.142264"; cov "83.170328";
Chr2	Cufflinks	exon	18662152	18662235	1000	+	.	gene_id "CUFF.13287"; transcript_id "AT2G45250.1"; exon_number "3"; FPKM "14.0752374133"; frac "0.872965"; conf_lo "12.008211"; conf_hi "16.142264"; cov "83.170328";
Chr2	Cufflinks	exon	18662471	18662565	1000	+	.	gene_id "CUFF.13287"; transcript_id "AT2G45250.1"; exon_number "4"; FPKM "14.0752374133"; frac "0.872965"; conf_lo "12.008211"; conf_hi "16.142264"; cov "83.170328";
Chr2	Cufflinks	exon	18662669	18663029	1000	+	.	gene_id "CUFF.13287"; transcript_id "AT2G45250.1"; exon_number "5"; FPKM "14.0752374133"; frac "0.872965"; conf_lo "12.008211"; conf_hi "16.142264"; cov "83.170328";
Chr2	Cufflinks	transcript	18661464	18663029	1	+	.	gene_id "CUFF.13287"; transcript_id "AT2G45250.2"; FPKM "0.0000000000"; frac "0.000000"; conf_lo "0.000000"; conf_hi "0.144734"; cov "0.000000"; full_read_support "no";
Chr2	Cufflinks	exon	18661464	18661549	1	+	.	gene_id "CUFF.13287"; transcript_id "AT2G45250.2"; exon_number "1"; FPKM "0.0000000000"; frac "0.000000"; conf_lo "0.000000"; conf_hi "0.144734"; cov "0.000000";
Chr2	Cufflinks	exon	18661707	18662071	1	+	.	gene_id "CUFF.13287"; transcript_id "AT2G45250.2"; exon_number "2"; FPKM "0.0000000000"; frac "0.000000"; conf_lo "0.000000"; conf_hi "0.144734"; cov "0.000000";
Chr2	Cufflinks	exon	18662152	18662235	1	+	.	gene_id "CUFF.13287"; transcript_id "AT2G45250.2"; exon_number "3"; FPKM "0.0000000000"; frac "0.000000"; conf_lo "0.000000"; conf_hi "0.144734"; cov "0.000000";
Chr2	Cufflinks	exon	18662669	18663029	1	+	.	gene_id "CUFF.13287"; transcript_id "AT2G45250.2"; exon_number "4"; FPKM "0.0000000000"; frac "0.000000"; conf_lo "0.000000"; conf_hi "0.144734"; cov "0.000000";
Chr2	Cufflinks	transcript	18661464	18663052	128	+	.	gene_id "CUFF.13287"; transcript_id "CUFF.13287.3"; FPKM "1.8135384409"; frac "0.127035"; conf_lo "1.007605"; conf_hi "2.619472"; cov "10.716166"; full_read_support "yes";
Chr2	Cufflinks	exon	18661464	18661549	128	+	.	gene_id "CUFF.13287"; transcript_id "CUFF.13287.3"; exon_number "1"; FPKM "1.8135384409"; frac "0.127035"; conf_lo "1.007605"; conf_hi "2.619472"; cov "10.716166";
Chr2	Cufflinks	exon	18661707	18662235	128	+	.	gene_id "CUFF.13287"; transcript_id "CUFF.13287.3"; exon_number "2"; FPKM "1.8135384409"; frac "0.127035"; conf_lo "1.007605"; conf_hi "2.619472"; cov "10.716166";
Chr2	Cufflinks	exon	18662471	18662565	128	+	.	gene_id "CUFF.13287"; transcript_id "CUFF.13287.3"; exon_number "3"; FPKM "1.8135384409"; frac "0.127035"; conf_lo "1.007605"; conf_hi "2.619472"; cov "10.716166";
Chr2	Cufflinks	exon	18662669	18663052	128	+	.	gene_id "CUFF.13287"; transcript_id "CUFF.13287.3"; exon_number "4"; FPKM "1.8135384409"; frac "0.127035"; conf_lo "1.007605"; conf_hi "2.619472"; cov "10.716166";
Chr2	Cufflinks	transcript	18664530	18666413	1000	-	.	gene_id "AT2G45260"; transcript_id "AT2G45260.1"; FPKM "10.5542698454"; frac "1.000000"; conf_lo "9.313952"; conf_hi "11.794587"; cov "62.313080"; full_read_support "yes";
Chr2	Cufflinks	exon	18664530	18666000	1000	-	.	gene_id "AT2G45260"; transcript_id "AT2G45260.1"; exon_number "1"; FPKM "10.5542698454"; frac "1.000000"; conf_lo "9.313952"; conf_hi "11.794587"; cov "62.313080";
Chr2	Cufflinks	exon	18666277	18666413	1000	-	.	gene_id "AT2G45260"; transcript_id "AT2G45260.1"; exon_number "2"; FPKM "10.5542698454"; frac "1.000000"; conf_lo "9.313952"; conf_hi "11.794587"; cov "62.313080";
Chr2	Cufflinks	transcript	18666526	18669873	1000	+	.	gene_id "CUFF.13288"; transcript_id "AT2G45270.1"; FPKM "3.8437738975"; frac "0.863495"; conf_lo "3.135719"; conf_hi "4.551829"; cov "22.723175"; full_read_support "yes";
Chr2	Cufflinks	exon	18666526	18666882	1000	+	.	gene_id "CUFF.13288"; transcript_id "AT2G45270.1"; exon_number "1"; FPKM "3.8437738975"; frac "0.863495"; conf_lo "3.135719"; conf_hi "4.551829"; cov "22.723175";
Chr2	Cufflinks	exon	18666977	18667021	1000	+	.	gene_id "CUFF.13288"; transcript_id "AT2G45270.1"; exon_number "2"; FPKM "3.8437738975"; frac "0.863495"; conf_lo "3.135719"; conf_hi "4.551829"; cov "22.723175";
Chr2	Cufflinks	exon	18667201	18667275	1000	+	.	gene_id "CUFF.13288"; transcript_id "AT2G45270.1"; exon_number "3"; FPKM "3.8437738975"; frac "0.863495"; conf_lo "3.135719"; conf_hi "4.551829"; cov "22.723175";
Chr2	Cufflinks	exon	18667455	18667551	1000	+	.	gene_id "CUFF.13288"; transcript_id "AT2G45270.1"; exon_number "4"; FPKM "3.8437738975"; frac "0.863495"; conf_lo "3.135719"; conf_hi "4.551829"; cov "22.723175";
Chr2	Cufflinks	exon	18667646	18667736	1000	+	.	gene_id "CUFF.13288"; transcript_id "AT2G45270.1"; exon_number "5"; FPKM "3.8437738975"; frac "0.863495"; conf_lo "3.135719"; conf_hi "4.551829"; cov "22.723175";
Chr2	Cufflinks	exon	18667824	18667873	1000	+	.	gene_id "CUFF.13288"; transcript_id "AT2G45270.1"; exon_number "6"; FPKM "3.8437738975"; frac "0.863495"; conf_lo "3.135719"; conf_hi "4.551829"; cov "22.723175";
Chr2	Cufflinks	exon	18668012	18668202	1000	+	.	gene_id "CUFF.13288"; transcript_id "AT2G45270.1"; exon_number "7"; FPKM "3.8437738975"; frac "0.863495"; conf_lo "3.135719"; conf_hi "4.551829"; cov "22.723175";
Chr2	Cufflinks	exon	18668301	18668386	1000	+	.	gene_id "CUFF.13288"; transcript_id "AT2G45270.1"; exon_number "8"; FPKM "3.8437738975"; frac "0.863495"; conf_lo "3.135719"; conf_hi "4.551829"; cov "22.723175";
Chr2	Cufflinks	exon	18668496	18668571	1000	+	.	gene_id "CUFF.13288"; transcript_id "AT2G45270.1"; exon_number "9"; FPKM "3.8437738975"; frac "0.863495"; conf_lo "3.135719"; conf_hi "4.551829"; cov "22.723175";
Chr2	Cufflinks	exon	18668646	18668729	1000	+	.	gene_id "CUFF.13288"; transcript_id "AT2G45270.1"; exon_number "10"; FPKM "3.8437738975"; frac "0.863495"; conf_lo "3.135719"; conf_hi "4.551829"; cov "22.723175";
Chr2	Cufflinks	exon	18668807	18668921	1000	+	.	gene_id "CUFF.13288"; transcript_id "AT2G45270.1"; exon_number "11"; FPKM "3.8437738975"; frac "0.863495"; conf_lo "3.135719"; conf_hi "4.551829"; cov "22.723175";
Chr2	Cufflinks	exon	18669005	18669093	1000	+	.	gene_id "CUFF.13288"; transcript_id "AT2G45270.1"; exon_number "12"; FPKM "3.8437738975"; frac "0.863495"; conf_lo "3.135719"; conf_hi "4.551829"; cov "22.723175";
Chr2	Cufflinks	exon	18669189	18669873	1000	+	.	gene_id "CUFF.13288"; transcript_id "AT2G45270.1"; exon_number "13"; FPKM "3.8437738975"; frac "0.863495"; conf_lo "3.135719"; conf_hi "4.551829"; cov "22.723175";
Chr2	Cufflinks	transcript	18666526	18669873	150	+	.	gene_id "CUFF.13288"; transcript_id "CUFF.13288.2"; FPKM "0.5796882648"; frac "0.136505"; conf_lo "0.252276"; conf_hi "0.907100"; cov "3.426934"; full_read_support "yes";
Chr2	Cufflinks	exon	18666526	18666882	150	+	.	gene_id "CUFF.13288"; transcript_id "CUFF.13288.2"; exon_number "1"; FPKM "0.5796882648"; frac "0.136505"; conf_lo "0.252276"; conf_hi "0.907100"; cov "3.426934";
Chr2	Cufflinks	exon	18666977	18667021	150	+	.	gene_id "CUFF.13288"; transcript_id "CUFF.13288.2"; exon_number "2"; FPKM "0.5796882648"; frac "0.136505"; conf_lo "0.252276"; conf_hi "0.907100"; cov "3.426934";
Chr2	Cufflinks	exon	18667199	18667275	150	+	.	gene_id "CUFF.13288"; transcript_id "CUFF.13288.2"; exon_number "3"; FPKM "0.5796882648"; frac "0.136505"; conf_lo "0.252276"; conf_hi "0.907100"; cov "3.426934";
Chr2	Cufflinks	exon	18667455	18667551	150	+	.	gene_id "CUFF.13288"; transcript_id "CUFF.13288.2"; exon_number "4"; FPKM "0.5796882648"; frac "0.136505"; conf_lo "0.252276"; conf_hi "0.907100"; cov "3.426934";
Chr2	Cufflinks	exon	18667646	18667873	150	+	.	gene_id "CUFF.13288"; transcript_id "CUFF.13288.2"; exon_number "5"; FPKM "0.5796882648"; frac "0.136505"; conf_lo "0.252276"; conf_hi "0.907100"; cov "3.426934";
Chr2	Cufflinks	exon	18668012	18668202	150	+	.	gene_id "CUFF.13288"; transcript_id "CUFF.13288.2"; exon_number "6"; FPKM "0.5796882648"; frac "0.136505"; conf_lo "0.252276"; conf_hi "0.907100"; cov "3.426934";
Chr2	Cufflinks	exon	18668301	18668386	150	+	.	gene_id "CUFF.13288"; transcript_id "CUFF.13288.2"; exon_number "7"; FPKM "0.5796882648"; frac "0.136505"; conf_lo "0.252276"; conf_hi "0.907100"; cov "3.426934";
Chr2	Cufflinks	exon	18668496	18668571	150	+	.	gene_id "CUFF.13288"; transcript_id "CUFF.13288.2"; exon_number "8"; FPKM "0.5796882648"; frac "0.136505"; conf_lo "0.252276"; conf_hi "0.907100"; cov "3.426934";
Chr2	Cufflinks	exon	18668646	18668729	150	+	.	gene_id "CUFF.13288"; transcript_id "CUFF.13288.2"; exon_number "9"; FPKM "0.5796882648"; frac "0.136505"; conf_lo "0.252276"; conf_hi "0.907100"; cov "3.426934";
Chr2	Cufflinks	exon	18668807	18668921	150	+	.	gene_id "CUFF.13288"; transcript_id "CUFF.13288.2"; exon_number "10"; FPKM "0.5796882648"; frac "0.136505"; conf_lo "0.252276"; conf_hi "0.907100"; cov "3.426934";
Chr2	Cufflinks	exon	18669005	18669093	150	+	.	gene_id "CUFF.13288"; transcript_id "CUFF.13288.2"; exon_number "11"; FPKM "0.5796882648"; frac "0.136505"; conf_lo "0.252276"; conf_hi "0.907100"; cov "3.426934";
Chr2	Cufflinks	exon	18669189	18669873	150	+	.	gene_id "CUFF.13288"; transcript_id "CUFF.13288.2"; exon_number "12"; FPKM "0.5796882648"; frac "0.136505"; conf_lo "0.252276"; conf_hi "0.907100"; cov "3.426934";
Chr2	Cufflinks	transcript	18670009	18672277	1000	+	.	gene_id "CUFF.13289"; transcript_id "AT2G45280.1"; FPKM "3.5140093176"; frac "1.000000"; conf_lo "2.729614"; conf_hi "4.298405"; cov "20.779513"; full_read_support "yes";
Chr2	Cufflinks	exon	18670009	18670277	1000	+	.	gene_id "CUFF.13289"; transcript_id "AT2G45280.1"; exon_number "1"; FPKM "3.5140093176"; frac "1.000000"; conf_lo "2.729614"; conf_hi "4.298405"; cov "20.779513";
Chr2	Cufflinks	exon	18670490	18670576	1000	+	.	gene_id "CUFF.13289"; transcript_id "AT2G45280.1"; exon_number "2"; FPKM "3.5140093176"; frac "1.000000"; conf_lo "2.729614"; conf_hi "4.298405"; cov "20.779513";
Chr2	Cufflinks	exon	18670679	18670801	1000	+	.	gene_id "CUFF.13289"; transcript_id "AT2G45280.1"; exon_number "3"; FPKM "3.5140093176"; frac "1.000000"; conf_lo "2.729614"; conf_hi "4.298405"; cov "20.779513";
Chr2	Cufflinks	exon	18670884	18670917	1000	+	.	gene_id "CUFF.13289"; transcript_id "AT2G45280.1"; exon_number "4"; FPKM "3.5140093176"; frac "1.000000"; conf_lo "2.729614"; conf_hi "4.298405"; cov "20.779513";
Chr2	Cufflinks	exon	18671000	18671070	1000	+	.	gene_id "CUFF.13289"; transcript_id "AT2G45280.1"; exon_number "5"; FPKM "3.5140093176"; frac "1.000000"; conf_lo "2.729614"; conf_hi "4.298405"; cov "20.779513";
Chr2	Cufflinks	exon	18671149	18671375	1000	+	.	gene_id "CUFF.13289"; transcript_id "AT2G45280.1"; exon_number "6"; FPKM "3.5140093176"; frac "1.000000"; conf_lo "2.729614"; conf_hi "4.298405"; cov "20.779513";
Chr2	Cufflinks	exon	18671486	18671617	1000	+	.	gene_id "CUFF.13289"; transcript_id "AT2G45280.1"; exon_number "7"; FPKM "3.5140093176"; frac "1.000000"; conf_lo "2.729614"; conf_hi "4.298405"; cov "20.779513";
Chr2	Cufflinks	exon	18671703	18671769	1000	+	.	gene_id "CUFF.13289"; transcript_id "AT2G45280.1"; exon_number "8"; FPKM "3.5140093176"; frac "1.000000"; conf_lo "2.729614"; conf_hi "4.298405"; cov "20.779513";
Chr2	Cufflinks	exon	18671866	18672277	1000	+	.	gene_id "CUFF.13289"; transcript_id "AT2G45280.1"; exon_number "9"; FPKM "3.5140093176"; frac "1.000000"; conf_lo "2.729614"; conf_hi "4.298405"; cov "20.779513";
Chr2	Cufflinks	transcript	18670009	18672135	1	+	.	gene_id "CUFF.13289"; transcript_id "AT2G45280.2"; FPKM "0.0000000000"; frac "0.000000"; conf_lo "0.000000"; conf_hi "0.087685"; cov "0.000000"; full_read_support "no";
Chr2	Cufflinks	exon	18670009	18670349	1	+	.	gene_id "CUFF.13289"; transcript_id "AT2G45280.2"; exon_number "1"; FPKM "0.0000000000"; frac "0.000000"; conf_lo "0.000000"; conf_hi "0.087685"; cov "0.000000";
Chr2	Cufflinks	exon	18670490	18670576	1	+	.	gene_id "CUFF.13289"; transcript_id "AT2G45280.2"; exon_number "2"; FPKM "0.0000000000"; frac "0.000000"; conf_lo "0.000000"; conf_hi "0.087685"; cov "0.000000";
Chr2	Cufflinks	exon	18670679	18670801	1	+	.	gene_id "CUFF.13289"; transcript_id "AT2G45280.2"; exon_number "3"; FPKM "0.0000000000"; frac "0.000000"; conf_lo "0.000000"; conf_hi "0.087685"; cov "0.000000";
Chr2	Cufflinks	exon	18670884	18670917	1	+	.	gene_id "CUFF.13289"; transcript_id "AT2G45280.2"; exon_number "4"; FPKM "0.0000000000"; frac "0.000000"; conf_lo "0.000000"; conf_hi "0.087685"; cov "0.000000";
Chr2	Cufflinks	exon	18671000	18671070	1	+	.	gene_id "CUFF.13289"; transcript_id "AT2G45280.2"; exon_number "5"; FPKM "0.0000000000"; frac "0.000000"; conf_lo "0.000000"; conf_hi "0.087685"; cov "0.000000";
Chr2	Cufflinks	exon	18671149	18671375	1	+	.	gene_id "CUFF.13289"; transcript_id "AT2G45280.2"; exon_number "6"; FPKM "0.0000000000"; frac "0.000000"; conf_lo "0.000000"; conf_hi "0.087685"; cov "0.000000";
Chr2	Cufflinks	exon	18671486	18671617	1	+	.	gene_id "CUFF.13289"; transcript_id "AT2G45280.2"; exon_number "7"; FPKM "0.0000000000"; frac "0.000000"; conf_lo "0.000000"; conf_hi "0.087685"; cov "0.000000";
Chr2	Cufflinks	exon	18671703	18671769	1	+	.	gene_id "CUFF.13289"; transcript_id "AT2G45280.2"; exon_number "8"; FPKM "0.0000000000"; frac "0.000000"; conf_lo "0.000000"; conf_hi "0.087685"; cov "0.000000";
Chr2	Cufflinks	exon	18671866	18672135	1	+	.	gene_id "CUFF.13289"; transcript_id "AT2G45280.2"; exon_number "9"; FPKM "0.0000000000"; frac "0.000000"; conf_lo "0.000000"; conf_hi "0.087685"; cov "0.000000";
Chr2	Cufflinks	transcript	18677311	18680072	1000	+	.	gene_id "CUFF.13290"; transcript_id "AT2G45300.1"; FPKM "28.1421152698"; frac "1.000000"; conf_lo "25.991715"; conf_hi "30.292516"; cov "166.258599"; full_read_support "yes";
Chr2	Cufflinks	exon	18677311	18677856	1000	+	.	gene_id "CUFF.13290"; transcript_id "AT2G45300.1"; exon_number "1"; FPKM "28.1421152698"; frac "1.000000"; conf_lo "25.991715"; conf_hi "30.292516"; cov "166.258599";
Chr2	Cufflinks	exon	18677944	18678188	1000	+	.	gene_id "CUFF.13290"; transcript_id "AT2G45300.1"; exon_number "2"; FPKM "28.1421152698"; frac "1.000000"; conf_lo "25.991715"; conf_hi "30.292516"; cov "166.258599";
Chr2	Cufflinks	exon	18678274	18678427	1000	+	.	gene_id "CUFF.13290"; transcript_id "AT2G45300.1"; exon_number "3"; FPKM "28.1421152698"; frac "1.000000"; conf_lo "25.991715"; conf_hi "30.292516"; cov "166.258599";
Chr2	Cufflinks	exon	18678662	18678876	1000	+	.	gene_id "CUFF.13290"; transcript_id "AT2G45300.1"; exon_number "4"; FPKM "28.1421152698"; frac "1.000000"; conf_lo "25.991715"; conf_hi "30.292516"; cov "166.258599";
Chr2	Cufflinks	exon	18678958	18679075	1000	+	.	gene_id "CUFF.13290"; transcript_id "AT2G45300.1"; exon_number "5"; FPKM "28.1421152698"; frac "1.000000"; conf_lo "25.991715"; conf_hi "30.292516"; cov "166.258599";
Chr2	Cufflinks	exon	18679215	18679425	1000	+	.	gene_id "CUFF.13290"; transcript_id "AT2G45300.1"; exon_number "6"; FPKM "28.1421152698"; frac "1.000000"; conf_lo "25.991715"; conf_hi "30.292516"; cov "166.258599";
Chr2	Cufflinks	exon	18679501	18679562	1000	+	.	gene_id "CUFF.13290"; transcript_id "AT2G45300.1"; exon_number "7"; FPKM "28.1421152698"; frac "1.000000"; conf_lo "25.991715"; conf_hi "30.292516"; cov "166.258599";
Chr2	Cufflinks	exon	18679650	18680072	1000	+	.	gene_id "CUFF.13290"; transcript_id "AT2G45300.1"; exon_number "8"; FPKM "28.1421152698"; frac "1.000000"; conf_lo "25.991715"; conf_hi "30.292516"; cov "166.258599";
Chr2	Cufflinks	transcript	18682081	18684042	1000	+	.	gene_id "AT2G45310"; transcript_id "AT2G45310.1"; FPKM "2.5101681376"; frac "0.441630"; conf_lo "1.956499"; conf_hi "3.063838"; cov "14.820713"; full_read_support "yes";
Chr2	Cufflinks	exon	18682081	18684042	1000	+	.	gene_id "AT2G45310"; transcript_id "AT2G45310.1"; exon_number "1"; FPKM "2.5101681376"; frac "0.441630"; conf_lo "1.956499"; conf_hi "3.063838"; cov "14.820713";
Chr2	Cufflinks	transcript	18682083	18683827	1000	-	.	gene_id "CUFF.13291"; transcript_id "CUFF.13291.1"; FPKM "3.6180575771"; frac "0.558370"; conf_lo "2.904068"; conf_hi "4.332047"; cov "21.361992"; full_read_support "yes";
Chr2	Cufflinks	exon	18682083	18683827	1000	-	.	gene_id "CUFF.13291"; transcript_id "CUFF.13291.1"; exon_number "1"; FPKM "3.6180575771"; frac "0.558370"; conf_lo "2.904068"; conf_hi "4.332047"; cov "21.361992";
Chr2	Cufflinks	transcript	18682108	18683810	1	-	.	gene_id "CUFF.13291"; transcript_id "AT2G45315.1"; FPKM "0.0000000000"; frac "0.000000"; conf_lo "0.000000"; conf_hi "0.080967"; cov "0.000000"; full_read_support "no";
Chr2	Cufflinks	exon	18682108	18682418	1	-	.	gene_id "CUFF.13291"; transcript_id "AT2G45315.1"; exon_number "1"; FPKM "0.0000000000"; frac "0.000000"; conf_lo "0.000000"; conf_hi "0.080967"; cov "0.000000";
Chr2	Cufflinks	exon	18682674	18683810	1	-	.	gene_id "CUFF.13291"; transcript_id "AT2G45315.1"; exon_number "2"; FPKM "0.0000000000"; frac "0.000000"; conf_lo "0.000000"; conf_hi "0.080967"; cov "0.000000";
Chr2	Cufflinks	transcript	18682125	18683827	1	-	.	gene_id "CUFF.13291"; transcript_id "AT2G45315.2"; FPKM "0.0000000000"; frac "0.000000"; conf_lo "0.000000"; conf_hi "0.083499"; cov "0.000000"; full_read_support "no";
Chr2	Cufflinks	exon	18682125	18682380	1	-	.	gene_id "CUFF.13291"; transcript_id "AT2G45315.2"; exon_number "1"; FPKM "0.0000000000"; frac "0.000000"; conf_lo "0.000000"; conf_hi "0.083499"; cov "0.000000";
Chr2	Cufflinks	exon	18682674	18683827	1	-	.	gene_id "CUFF.13291"; transcript_id "AT2G45315.2"; exon_number "2"; FPKM "0.0000000000"; frac "0.000000"; conf_lo "0.000000"; conf_hi "0.083499"; cov "0.000000";
Chr2	Cufflinks	transcript	18684116	18686145	379	-	.	gene_id "CUFF.13292"; transcript_id "AT2G45320.1"; FPKM "0.4266498443"; frac "0.261456"; conf_lo "0.054127"; conf_hi "0.799172"; cov "2.521354"; full_read_support "yes";
Chr2	Cufflinks	exon	18684116	18684310	379	-	.	gene_id "CUFF.13292"; transcript_id "AT2G45320.1"; exon_number "1"; FPKM "0.4266498443"; frac "0.261456"; conf_lo "0.054127"; conf_hi "0.799172"; cov "2.521354";
Chr2	Cufflinks	exon	18684380	18684638	379	-	.	gene_id "CUFF.13292"; transcript_id "AT2G45320.1"; exon_number "2"; FPKM "0.4266498443"; frac "0.261456"; conf_lo "0.054127"; conf_hi "0.799172"; cov "2.521354";
Chr2	Cufflinks	exon	18684743	18684951	379	-	.	gene_id "CUFF.13292"; transcript_id "AT2G45320.1"; exon_number "3"; FPKM "0.4266498443"; frac "0.261456"; conf_lo "0.054127"; conf_hi "0.799172"; cov "2.521354";
Chr2	Cufflinks	exon	18685153	18685296	379	-	.	gene_id "CUFF.13292"; transcript_id "AT2G45320.1"; exon_number "4"; FPKM "0.4266498443"; frac "0.261456"; conf_lo "0.054127"; conf_hi "0.799172"; cov "2.521354";
Chr2	Cufflinks	exon	18685399	18685607	379	-	.	gene_id "CUFF.13292"; transcript_id "AT2G45320.1"; exon_number "5"; FPKM "0.4266498443"; frac "0.261456"; conf_lo "0.054127"; conf_hi "0.799172"; cov "2.521354";
Chr2	Cufflinks	exon	18685879	18686145	379	-	.	gene_id "CUFF.13292"; transcript_id "AT2G45320.1"; exon_number "6"; FPKM "0.4266498443"; frac "0.261456"; conf_lo "0.054127"; conf_hi "0.799172"; cov "2.521354";
Chr2	Cufflinks	transcript	18684116	18686153	1000	-	.	gene_id "CUFF.13292"; transcript_id "CUFF.13292.2"; FPKM "1.1255098420"; frac "0.738544"; conf_lo "0.625254"; conf_hi "1.625765"; cov "6.651376"; full_read_support "yes";
Chr2	Cufflinks	exon	18684116	18684638	1000	-	.	gene_id "CUFF.13292"; transcript_id "CUFF.13292.2"; exon_number "1"; FPKM "1.1255098420"; frac "0.738544"; conf_lo "0.625254"; conf_hi "1.625765"; cov "6.651376";
Chr2	Cufflinks	exon	18684743	18684951	1000	-	.	gene_id "CUFF.13292"; transcript_id "CUFF.13292.2"; exon_number "2"; FPKM "1.1255098420"; frac "0.738544"; conf_lo "0.625254"; conf_hi "1.625765"; cov "6.651376";
Chr2	Cufflinks	exon	18685153	18685296	1000	-	.	gene_id "CUFF.13292"; transcript_id "CUFF.13292.2"; exon_number "3"; FPKM "1.1255098420"; frac "0.738544"; conf_lo "0.625254"; conf_hi "1.625765"; cov "6.651376";
Chr2	Cufflinks	exon	18685399	18685607	1000	-	.	gene_id "CUFF.13292"; transcript_id "CUFF.13292.2"; exon_number "4"; FPKM "1.1255098420"; frac "0.738544"; conf_lo "0.625254"; conf_hi "1.625765"; cov "6.651376";
Chr2	Cufflinks	exon	18685879	18686153	1000	-	.	gene_id "CUFF.13292"; transcript_id "CUFF.13292.2"; exon_number "5"; FPKM "1.1255098420"; frac "0.738544"; conf_lo "0.625254"; conf_hi "1.625765"; cov "6.651376";
Chr2	Cufflinks	transcript	18686312	18688035	1	+	.	gene_id "CUFF.13293"; transcript_id "AT2G45330.2"; FPKM "0.0000000000"; frac "0.000000"; conf_lo "0.000000"; conf_hi "0.118662"; cov "0.000000"; full_read_support "no";
Chr2	Cufflinks	exon	18686312	18686503	1	+	.	gene_id "CUFF.13293"; transcript_id "AT2G45330.2"; exon_number "1"; FPKM "0.0000000000"; frac "0.000000"; conf_lo "0.000000"; conf_hi "0.118662"; cov "0.000000";
Chr2	Cufflinks	exon	18686613	18686711	1	+	.	gene_id "CUFF.13293"; transcript_id "AT2G45330.2"; exon_number "2"; FPKM "0.0000000000"; frac "0.000000"; conf_lo "0.000000"; conf_hi "0.118662"; cov "0.000000";
Chr2	Cufflinks	exon	18686793	18686940	1	+	.	gene_id "CUFF.13293"; transcript_id "AT2G45330.2"; exon_number "3"; FPKM "0.0000000000"; frac "0.000000"; conf_lo "0.000000"; conf_hi "0.118662"; cov "0.000000";
Chr2	Cufflinks	exon	18687037	18687126	1	+	.	gene_id "CUFF.13293"; transcript_id "AT2G45330.2"; exon_number "4"; FPKM "0.0000000000"; frac "0.000000"; conf_lo "0.000000"; conf_hi "0.118662"; cov "0.000000";
Chr2	Cufflinks	exon	18687258	18687312	1	+	.	gene_id "CUFF.13293"; transcript_id "AT2G45330.2"; exon_number "5"; FPKM "0.0000000000"; frac "0.000000"; conf_lo "0.000000"; conf_hi "0.118662"; cov "0.000000";
Chr2	Cufflinks	exon	18687392	18687514	1	+	.	gene_id "CUFF.13293"; transcript_id "AT2G45330.2"; exon_number "6"; FPKM "0.0000000000"; frac "0.000000"; conf_lo "0.000000"; conf_hi "0.118662"; cov "0.000000";
Chr2	Cufflinks	exon	18687605	18687661	1	+	.	gene_id "CUFF.13293"; transcript_id "AT2G45330.2"; exon_number "7"; FPKM "0.0000000000"; frac "0.000000"; conf_lo "0.000000"; conf_hi "0.118662"; cov "0.000000";
Chr2	Cufflinks	exon	18687750	18688035	1	+	.	gene_id "CUFF.13293"; transcript_id "AT2G45330.2"; exon_number "8"; FPKM "0.0000000000"; frac "0.000000"; conf_lo "0.000000"; conf_hi "0.118662"; cov "0.000000";
Chr2	Cufflinks	transcript	18686312	18688061	157	+	.	gene_id "CUFF.13293"; transcript_id "CUFF.13293.2"; FPKM "1.9839145819"; frac "0.153747"; conf_lo "1.188187"; conf_hi "2.779642"; cov "11.718159"; full_read_support "no";
Chr2	Cufflinks	exon	18686312	18686503	157	+	.	gene_id "CUFF.13293"; transcript_id "CUFF.13293.2"; exon_number "1"; FPKM "1.9839145819"; frac "0.153747"; conf_lo "1.188187"; conf_hi "2.779642"; cov "11.718159";
Chr2	Cufflinks	exon	18686613	18686711	157	+	.	gene_id "CUFF.13293"; transcript_id "CUFF.13293.2"; exon_number "2"; FPKM "1.9839145819"; frac "0.153747"; conf_lo "1.188187"; conf_hi "2.779642"; cov "11.718159";
Chr2	Cufflinks	exon	18686793	18686940	157	+	.	gene_id "CUFF.13293"; transcript_id "CUFF.13293.2"; exon_number "3"; FPKM "1.9839145819"; frac "0.153747"; conf_lo "1.188187"; conf_hi "2.779642"; cov "11.718159";
Chr2	Cufflinks	exon	18687037	18687126	157	+	.	gene_id "CUFF.13293"; transcript_id "CUFF.13293.2"; exon_number "4"; FPKM "1.9839145819"; frac "0.153747"; conf_lo "1.188187"; conf_hi "2.779642"; cov "11.718159";
Chr2	Cufflinks	exon	18687258	18687312	157	+	.	gene_id "CUFF.13293"; transcript_id "CUFF.13293.2"; exon_number "5"; FPKM "1.9839145819"; frac "0.153747"; conf_lo "1.188187"; conf_hi "2.779642"; cov "11.718159";
Chr2	Cufflinks	exon	18687392	18687661	157	+	.	gene_id "CUFF.13293"; transcript_id "CUFF.13293.2"; exon_number "6"; FPKM "1.9839145819"; frac "0.153747"; conf_lo "1.188187"; conf_hi "2.779642"; cov "11.718159";
Chr2	Cufflinks	exon	18687750	18688061	157	+	.	gene_id "CUFF.13293"; transcript_id "CUFF.13293.2"; exon_number "7"; FPKM "1.9839145819"; frac "0.153747"; conf_lo "1.188187"; conf_hi "2.779642"; cov "11.718159";
Chr2	Cufflinks	transcript	18686336	18688035	1000	+	.	gene_id "CUFF.13293"; transcript_id "AT2G45330.1"; FPKM "12.6230975733"; frac "0.846253"; conf_lo "10.717206"; conf_hi "14.528989"; cov "74.559392"; full_read_support "yes";
Chr2	Cufflinks	exon	18686336	18686503	1000	+	.	gene_id "CUFF.13293"; transcript_id "AT2G45330.1"; exon_number "1"; FPKM "12.6230975733"; frac "0.846253"; conf_lo "10.717206"; conf_hi "14.528989"; cov "74.559392";
Chr2	Cufflinks	exon	18686604	18686711	1000	+	.	gene_id "CUFF.13293"; transcript_id "AT2G45330.1"; exon_number "2"; FPKM "12.6230975733"; frac "0.846253"; conf_lo "10.717206"; conf_hi "14.528989"; cov "74.559392";
Chr2	Cufflinks	exon	18686793	18686940	1000	+	.	gene_id "CUFF.13293"; transcript_id "AT2G45330.1"; exon_number "3"; FPKM "12.6230975733"; frac "0.846253"; conf_lo "10.717206"; conf_hi "14.528989"; cov "74.559392";
Chr2	Cufflinks	exon	18687037	18687126	1000	+	.	gene_id "CUFF.13293"; transcript_id "AT2G45330.1"; exon_number "4"; FPKM "12.6230975733"; frac "0.846253"; conf_lo "10.717206"; conf_hi "14.528989"; cov "74.559392";
Chr2	Cufflinks	exon	18687258	18687312	1000	+	.	gene_id "CUFF.13293"; transcript_id "AT2G45330.1"; exon_number "5"; FPKM "12.6230975733"; frac "0.846253"; conf_lo "10.717206"; conf_hi "14.528989"; cov "74.559392";
Chr2	Cufflinks	exon	18687392	18687514	1000	+	.	gene_id "CUFF.13293"; transcript_id "AT2G45330.1"; exon_number "6"; FPKM "12.6230975733"; frac "0.846253"; conf_lo "10.717206"; conf_hi "14.528989"; cov "74.559392";
Chr2	Cufflinks	exon	18687605	18687661	1000	+	.	gene_id "CUFF.13293"; transcript_id "AT2G45330.1"; exon_number "7"; FPKM "12.6230975733"; frac "0.846253"; conf_lo "10.717206"; conf_hi "14.528989"; cov "74.559392";
Chr2	Cufflinks	exon	18687750	18688035	1000	+	.	gene_id "CUFF.13293"; transcript_id "AT2G45330.1"; exon_number "8"; FPKM "12.6230975733"; frac "0.846253"; conf_lo "10.717206"; conf_hi "14.528989"; cov "74.559392";
Chr2	Cufflinks	transcript	18691722	18694783	206	+	.	gene_id "CUFF.13294"; transcript_id "CUFF.13294.1"; FPKM "0.8990022231"; frac "0.180294"; conf_lo "0.544591"; conf_hi "1.253413"; cov "5.310686"; full_read_support "yes";
Chr2	Cufflinks	exon	18691722	18692168	206	+	.	gene_id "CUFF.13294"; transcript_id "CUFF.13294.1"; exon_number "1"; FPKM "0.8990022231"; frac "0.180294"; conf_lo "0.544591"; conf_hi "1.253413"; cov "5.310686";
Chr2	Cufflinks	exon	18692530	18692790	206	+	.	gene_id "CUFF.13294"; transcript_id "CUFF.13294.1"; exon_number "2"; FPKM "0.8990022231"; frac "0.180294"; conf_lo "0.544591"; conf_hi "1.253413"; cov "5.310686";
Chr2	Cufflinks	exon	18692998	18694783	206	+	.	gene_id "CUFF.13294"; transcript_id "CUFF.13294.1"; exon_number "3"; FPKM "0.8990022231"; frac "0.180294"; conf_lo "0.544591"; conf_hi "1.253413"; cov "5.310686";
Chr2	Cufflinks	transcript	18691722	18694725	1000	+	.	gene_id "CUFF.13294"; transcript_id "AT2G45340.1"; FPKM "4.3563889221"; frac "0.819706"; conf_lo "3.650914"; conf_hi "5.061864"; cov "25.734544"; full_read_support "yes";
Chr2	Cufflinks	exon	18691722	18692168	1000	+	.	gene_id "CUFF.13294"; transcript_id "AT2G45340.1"; exon_number "1"; FPKM "4.3563889221"; frac "0.819706"; conf_lo "3.650914"; conf_hi "5.061864"; cov "25.734544";
Chr2	Cufflinks	exon	18692530	18692790	1000	+	.	gene_id "CUFF.13294"; transcript_id "AT2G45340.1"; exon_number "2"; FPKM "4.3563889221"; frac "0.819706"; conf_lo "3.650914"; conf_hi "5.061864"; cov "25.734544";
Chr2	Cufflinks	exon	18692998	18693894	1000	+	.	gene_id "CUFF.13294"; transcript_id "AT2G45340.1"; exon_number "3"; FPKM "4.3563889221"; frac "0.819706"; conf_lo "3.650914"; conf_hi "5.061864"; cov "25.734544";
Chr2	Cufflinks	exon	18693979	18694725	1000	+	.	gene_id "CUFF.13294"; transcript_id "AT2G45340.1"; exon_number "4"; FPKM "4.3563889221"; frac "0.819706"; conf_lo "3.650914"; conf_hi "5.061864"; cov "25.734544";
Chr2	Cufflinks	transcript	18694816	18696657	1000	-	.	gene_id "AT2G45350"; transcript_id "AT2G45350.1"; FPKM "1.1087324354"; frac "1.000000"; conf_lo "0.732259"; conf_hi "1.485206"; cov "6.551777"; full_read_support "yes";
Chr2	Cufflinks	exon	18694816	18696657	1000	-	.	gene_id "AT2G45350"; transcript_id "AT2G45350.1"; exon_number "1"; FPKM "1.1087324354"; frac "1.000000"; conf_lo "0.732259"; conf_hi "1.485206"; cov "6.551777";
Chr2	Cufflinks	transcript	18698592	18699514	1	+	.	gene_id "AT2G45360"; transcript_id "AT2G45360.1"; FPKM "0.0000000000"; frac "0.000000"; conf_lo "0.000000"; conf_hi "0.160033"; cov "0.000000"; full_read_support "yes";
Chr2	Cufflinks	exon	18698592	18698678	1	+	.	gene_id "AT2G45360"; transcript_id "AT2G45360.1"; exon_number "1"; FPKM "0.0000000000"; frac "0.000000"; conf_lo "0.000000"; conf_hi "0.160033"; cov "0.000000";
Chr2	Cufflinks	exon	18698773	18699514	1	+	.	gene_id "AT2G45360"; transcript_id "AT2G45360.1"; exon_number "2"; FPKM "0.0000000000"; frac "0.000000"; conf_lo "0.000000"; conf_hi "0.160033"; cov "0.000000";
Chr2	Cufflinks	transcript	18699428	18702054	315	-	.	gene_id "CUFF.13295"; transcript_id "AT2G45380.2"; FPKM "2.0775569208"; frac "0.219502"; conf_lo "1.447880"; conf_hi "2.707234"; cov "12.274527"; full_read_support "yes";
Chr2	Cufflinks	exon	18699428	18699721	315	-	.	gene_id "CUFF.13295"; transcript_id "AT2G45380.2"; exon_number "1"; FPKM "2.0775569208"; frac "0.219502"; conf_lo "1.447880"; conf_hi "2.707234"; cov "12.274527";
Chr2	Cufflinks	exon	18699814	18699879	315	-	.	gene_id "CUFF.13295"; transcript_id "AT2G45380.2"; exon_number "2"; FPKM "2.0775569208"; frac "0.219502"; conf_lo "1.447880"; conf_hi "2.707234"; cov "12.274527";
Chr2	Cufflinks	exon	18699978	18700053	315	-	.	gene_id "CUFF.13295"; transcript_id "AT2G45380.2"; exon_number "3"; FPKM "2.0775569208"; frac "0.219502"; conf_lo "1.447880"; conf_hi "2.707234"; cov "12.274527";
Chr2	Cufflinks	exon	18700166	18700246	315	-	.	gene_id "CUFF.13295"; transcript_id "AT2G45380.2"; exon_number "4"; FPKM "2.0775569208"; frac "0.219502"; conf_lo "1.447880"; conf_hi "2.707234"; cov "12.274527";
Chr2	Cufflinks	exon	18700321	18701671	315	-	.	gene_id "CUFF.13295"; transcript_id "AT2G45380.2"; exon_number "5"; FPKM "2.0775569208"; frac "0.219502"; conf_lo "1.447880"; conf_hi "2.707234"; cov "12.274527";
Chr2	Cufflinks	exon	18701775	18701877	315	-	.	gene_id "CUFF.13295"; transcript_id "AT2G45380.2"; exon_number "6"; FPKM "2.0775569208"; frac "0.219502"; conf_lo "1.447880"; conf_hi "2.707234"; cov "12.274527";
Chr2	Cufflinks	exon	18701966	18702054	315	-	.	gene_id "CUFF.13295"; transcript_id "AT2G45380.2"; exon_number "7"; FPKM "2.0775569208"; frac "0.219502"; conf_lo "1.447880"; conf_hi "2.707234"; cov "12.274527";
Chr2	Cufflinks	transcript	18699428	18703093	1000	-	.	gene_id "CUFF.13295"; transcript_id "AT2G45380.1"; FPKM "6.5851688698"; frac "0.540921"; conf_lo "5.437649"; conf_hi "7.732689"; cov "38.906194"; full_read_support "no";
Chr2	Cufflinks	exon	18699428	18699721	1000	-	.	gene_id "CUFF.13295"; transcript_id "AT2G45380.1"; exon_number "1"; FPKM "6.5851688698"; frac "0.540921"; conf_lo "5.437649"; conf_hi "7.732689"; cov "38.906194";
Chr2	Cufflinks	exon	18699814	18699879	1000	-	.	gene_id "CUFF.13295"; transcript_id "AT2G45380.1"; exon_number "2"; FPKM "6.5851688698"; frac "0.540921"; conf_lo "5.437649"; conf_hi "7.732689"; cov "38.906194";
Chr2	Cufflinks	exon	18699978	18700053	1000	-	.	gene_id "CUFF.13295"; transcript_id "AT2G45380.1"; exon_number "3"; FPKM "6.5851688698"; frac "0.540921"; conf_lo "5.437649"; conf_hi "7.732689"; cov "38.906194";
Chr2	Cufflinks	exon	18700166	18700246	1000	-	.	gene_id "CUFF.13295"; transcript_id "AT2G45380.1"; exon_number "4"; FPKM "6.5851688698"; frac "0.540921"; conf_lo "5.437649"; conf_hi "7.732689"; cov "38.906194";
Chr2	Cufflinks	exon	18700321	18700487	1000	-	.	gene_id "CUFF.13295"; transcript_id "AT2G45380.1"; exon_number "5"; FPKM "6.5851688698"; frac "0.540921"; conf_lo "5.437649"; conf_hi "7.732689"; cov "38.906194";
Chr2	Cufflinks	exon	18700564	18700897	1000	-	.	gene_id "CUFF.13295"; transcript_id "AT2G45380.1"; exon_number "6"; FPKM "6.5851688698"; frac "0.540921"; conf_lo "5.437649"; conf_hi "7.732689"; cov "38.906194";
Chr2	Cufflinks	exon	18701098	18701145	1000	-	.	gene_id "CUFF.13295"; transcript_id "AT2G45380.1"; exon_number "7"; FPKM "6.5851688698"; frac "0.540921"; conf_lo "5.437649"; conf_hi "7.732689"; cov "38.906194";
Chr2	Cufflinks	exon	18701537	18701671	1000	-	.	gene_id "CUFF.13295"; transcript_id "AT2G45380.1"; exon_number "8"; FPKM "6.5851688698"; frac "0.540921"; conf_lo "5.437649"; conf_hi "7.732689"; cov "38.906194";
Chr2	Cufflinks	exon	18701775	18701877	1000	-	.	gene_id "CUFF.13295"; transcript_id "AT2G45380.1"; exon_number "9"; FPKM "6.5851688698"; frac "0.540921"; conf_lo "5.437649"; conf_hi "7.732689"; cov "38.906194";
Chr2	Cufflinks	exon	18701966	18702103	1000	-	.	gene_id "CUFF.13295"; transcript_id "AT2G45380.1"; exon_number "10"; FPKM "6.5851688698"; frac "0.540921"; conf_lo "5.437649"; conf_hi "7.732689"; cov "38.906194";
Chr2	Cufflinks	exon	18702798	18702864	1000	-	.	gene_id "CUFF.13295"; transcript_id "AT2G45380.1"; exon_number "11"; FPKM "6.5851688698"; frac "0.540921"; conf_lo "5.437649"; conf_hi "7.732689"; cov "38.906194";
Chr2	Cufflinks	exon	18702958	18703093	1000	-	.	gene_id "CUFF.13295"; transcript_id "AT2G45380.1"; exon_number "12"; FPKM "6.5851688698"; frac "0.540921"; conf_lo "5.437649"; conf_hi "7.732689"; cov "38.906194";
Chr2	Cufflinks	transcript	18699620	18703093	389	-	.	gene_id "CUFF.13295"; transcript_id "CUFF.13295.3"; FPKM "2.5646155005"; frac "0.239577"; conf_lo "1.852452"; conf_hi "3.276779"; cov "15.152144"; full_read_support "no";
Chr2	Cufflinks	exon	18699620	18699721	389	-	.	gene_id "CUFF.13295"; transcript_id "CUFF.13295.3"; exon_number "1"; FPKM "2.5646155005"; frac "0.239577"; conf_lo "1.852452"; conf_hi "3.276779"; cov "15.152144";
Chr2	Cufflinks	exon	18699814	18699879	389	-	.	gene_id "CUFF.13295"; transcript_id "CUFF.13295.3"; exon_number "2"; FPKM "2.5646155005"; frac "0.239577"; conf_lo "1.852452"; conf_hi "3.276779"; cov "15.152144";
Chr2	Cufflinks	exon	18699978	18700053	389	-	.	gene_id "CUFF.13295"; transcript_id "CUFF.13295.3"; exon_number "3"; FPKM "2.5646155005"; frac "0.239577"; conf_lo "1.852452"; conf_hi "3.276779"; cov "15.152144";
Chr2	Cufflinks	exon	18700166	18700246	389	-	.	gene_id "CUFF.13295"; transcript_id "CUFF.13295.3"; exon_number "4"; FPKM "2.5646155005"; frac "0.239577"; conf_lo "1.852452"; conf_hi "3.276779"; cov "15.152144";
Chr2	Cufflinks	exon	18700321	18700487	389	-	.	gene_id "CUFF.13295"; transcript_id "CUFF.13295.3"; exon_number "5"; FPKM "2.5646155005"; frac "0.239577"; conf_lo "1.852452"; conf_hi "3.276779"; cov "15.152144";
Chr2	Cufflinks	exon	18700564	18700897	389	-	.	gene_id "CUFF.13295"; transcript_id "CUFF.13295.3"; exon_number "6"; FPKM "2.5646155005"; frac "0.239577"; conf_lo "1.852452"; conf_hi "3.276779"; cov "15.152144";
Chr2	Cufflinks	exon	18701098	18701671	389	-	.	gene_id "CUFF.13295"; transcript_id "CUFF.13295.3"; exon_number "7"; FPKM "2.5646155005"; frac "0.239577"; conf_lo "1.852452"; conf_hi "3.276779"; cov "15.152144";
Chr2	Cufflinks	exon	18701775	18701877	389	-	.	gene_id "CUFF.13295"; transcript_id "CUFF.13295.3"; exon_number "8"; FPKM "2.5646155005"; frac "0.239577"; conf_lo "1.852452"; conf_hi "3.276779"; cov "15.152144";
Chr2	Cufflinks	exon	18701966	18702103	389	-	.	gene_id "CUFF.13295"; transcript_id "CUFF.13295.3"; exon_number "9"; FPKM "2.5646155005"; frac "0.239577"; conf_lo "1.852452"; conf_hi "3.276779"; cov "15.152144";
Chr2	Cufflinks	exon	18702798	18702864	389	-	.	gene_id "CUFF.13295"; transcript_id "CUFF.13295.3"; exon_number "10"; FPKM "2.5646155005"; frac "0.239577"; conf_lo "1.852452"; conf_hi "3.276779"; cov "15.152144";
Chr2	Cufflinks	exon	18702958	18703093	389	-	.	gene_id "CUFF.13295"; transcript_id "CUFF.13295.3"; exon_number "11"; FPKM "2.5646155005"; frac "0.239577"; conf_lo "1.852452"; conf_hi "3.276779"; cov "15.152144";
Chr2	Cufflinks	transcript	18703678	18703750	1	+	.	gene_id "AT2G45390"; transcript_id "AT2G45390.1"; FPKM "0.0000000000"; frac "0.000000"; conf_lo "0.000000"; conf_hi "0.000000"; cov "0.000000"; full_read_support "no";
Chr2	Cufflinks	exon	18703678	18703750	1	+	.	gene_id "AT2G45390"; transcript_id "AT2G45390.1"; exon_number "1"; FPKM "0.0000000000"; frac "0.000000"; conf_lo "0.000000"; conf_hi "0.000000"; cov "0.000000";
Chr2	Cufflinks	transcript	18703829	18706266	1000	-	.	gene_id "CUFF.13296"; transcript_id "AT2G45400.1"; FPKM "5.2541592286"; frac "1.000000"; conf_lo "4.216436"; conf_hi "6.291882"; cov "31.059962"; full_read_support "yes";
Chr2	Cufflinks	exon	18703829	18704098	1000	-	.	gene_id "CUFF.13296"; transcript_id "AT2G45400.1"; exon_number "1"; FPKM "5.2541592286"; frac "1.000000"; conf_lo "4.216436"; conf_hi "6.291882"; cov "31.059962";
Chr2	Cufflinks	exon	18704201	18704396	1000	-	.	gene_id "CUFF.13296"; transcript_id "AT2G45400.1"; exon_number "2"; FPKM "5.2541592286"; frac "1.000000"; conf_lo "4.216436"; conf_hi "6.291882"; cov "31.059962";
Chr2	Cufflinks	exon	18705036	18705578	1000	-	.	gene_id "CUFF.13296"; transcript_id "AT2G45400.1"; exon_number "3"; FPKM "5.2541592286"; frac "1.000000"; conf_lo "4.216436"; conf_hi "6.291882"; cov "31.059962";
Chr2	Cufflinks	exon	18706019	18706266	1000	-	.	gene_id "CUFF.13296"; transcript_id "AT2G45400.1"; exon_number "4"; FPKM "5.2541592286"; frac "1.000000"; conf_lo "4.216436"; conf_hi "6.291882"; cov "31.059962";
Chr2	Cufflinks	transcript	18709537	18710153	1	+	.	gene_id "AT2G45403"; transcript_id "AT2G45403.1"; FPKM "0.0000000000"; frac "0.000000"; conf_lo "0.000000"; conf_hi "0.000000"; cov "0.000000"; full_read_support "no";
Chr2	Cufflinks	exon	18709537	18709671	1	+	.	gene_id "AT2G45403"; transcript_id "AT2G45403.1"; exon_number "1"; FPKM "0.0000000000"; frac "0.000000"; conf_lo "0.000000"; conf_hi "0.000000"; cov "0.000000";
Chr2	Cufflinks	exon	18709752	18709874	1	+	.	gene_id "AT2G45403"; transcript_id "AT2G45403.1"; exon_number "2"; FPKM "0.0000000000"; frac "0.000000"; conf_lo "0.000000"; conf_hi "0.000000"; cov "0.000000";
Chr2	Cufflinks	exon	18709947	18710153	1	+	.	gene_id "AT2G45403"; transcript_id "AT2G45403.1"; exon_number "3"; FPKM "0.0000000000"; frac "0.000000"; conf_lo "0.000000"; conf_hi "0.000000"; cov "0.000000";
Chr2	Cufflinks	transcript	18710961	18711548	1	-	.	gene_id "AT2G45406"; transcript_id "AT2G45406.1"; FPKM "0.0000000000"; frac "0.000000"; conf_lo "0.000000"; conf_hi "0.000000"; cov "0.000000"; full_read_support "no";
Chr2	Cufflinks	exon	18710961	18711346	1	-	.	gene_id "AT2G45406"; transcript_id "AT2G45406.1"; exon_number "1"; FPKM "0.0000000000"; frac "0.000000"; conf_lo "0.000000"; conf_hi "0.000000"; cov "0.000000";
Chr2	Cufflinks	exon	18711498	18711548	1	-	.	gene_id "AT2G45406"; transcript_id "AT2G45406.1"; exon_number "2"; FPKM "0.0000000000"; frac "0.000000"; conf_lo "0.000000"; conf_hi "0.000000"; cov "0.000000";
Chr2	Cufflinks	transcript	18712287	18713116	1	-	.	gene_id "AT2G45410"; transcript_id "AT2G45410.1"; FPKM "0.0000000000"; frac "0.000000"; conf_lo "0.000000"; conf_hi "0.000000"; cov "0.000000"; full_read_support "no";
Chr2	Cufflinks	exon	18712287	18712718	1	-	.	gene_id "AT2G45410"; transcript_id "AT2G45410.1"; exon_number "1"; FPKM "0.0000000000"; frac "0.000000"; conf_lo "0.000000"; conf_hi "0.000000"; cov "0.000000";
Chr2	Cufflinks	exon	18712803	18713116	1	-	.	gene_id "AT2G45410"; transcript_id "AT2G45410.1"; exon_number "2"; FPKM "0.0000000000"; frac "0.000000"; conf_lo "0.000000"; conf_hi "0.000000"; cov "0.000000";
Chr2	Cufflinks	transcript	18714574	18714729	1	-	.	gene_id "AT2G45412"; transcript_id "AT2G45412.1"; FPKM "0.0000000000"; frac "0.000000"; conf_lo "0.000000"; conf_hi "0.000000"; cov "0.000000"; full_read_support "no";
Chr2	Cufflinks	exon	18714574	18714729	1	-	.	gene_id "AT2G45412"; transcript_id "AT2G45412.1"; exon_number "1"; FPKM "0.0000000000"; frac "0.000000"; conf_lo "0.000000"; conf_hi "0.000000"; cov "0.000000";
Chr2	Cufflinks	transcript	18718348	18720729	1000	+	.	gene_id "AT2G45420"; transcript_id "AT2G45420.1"; FPKM "0.0448507284"; frac "1.000000"; conf_lo "0.000000"; conf_hi "0.134552"; cov "0.265280"; full_read_support "no";
Chr2	Cufflinks	exon	18718348	18718969	1000	+	.	gene_id "AT2G45420"; transcript_id "AT2G45420.1"; exon_number "1"; FPKM "0.0448507284"; frac "1.000000"; conf_lo "0.000000"; conf_hi "0.134552"; cov "0.265280";
Chr2	Cufflinks	exon	18720026	18720729	1000	+	.	gene_id "AT2G45420"; transcript_id "AT2G45420.1"; exon_number "2"; FPKM "0.0448507284"; frac "1.000000"; conf_lo "0.000000"; conf_hi "0.134552"; cov "0.265280";
Chr2	Cufflinks	transcript	18727561	18728935	1000	+	.	gene_id "AT2G45430"; transcript_id "AT2G45430.1"; FPKM "7.3079762997"; frac "1.000000"; conf_lo "6.135417"; conf_hi "8.480535"; cov "43.149689"; full_read_support "yes";
Chr2	Cufflinks	exon	18727561	18728935	1000	+	.	gene_id "AT2G45430"; transcript_id "AT2G45430.1"; exon_number "1"; FPKM "7.3079762997"; frac "1.000000"; conf_lo "6.135417"; conf_hi "8.480535"; cov "43.149689";
Chr2	Cufflinks	transcript	18729733	18729843	1	+	.	gene_id "AT2G45434"; transcript_id "AT2G45434.1"; FPKM "0.0000000000"; frac "0.000000"; conf_lo "0.000000"; conf_hi "0.000000"; cov "0.000000"; full_read_support "no";
Chr2	Cufflinks	exon	18729733	18729843	1	+	.	gene_id "AT2G45434"; transcript_id "AT2G45434.1"; exon_number "1"; FPKM "0.0000000000"; frac "0.000000"; conf_lo "0.000000"; conf_hi "0.000000"; cov "0.000000";
Chr2	Cufflinks	transcript	18730840	18732883	136	+	.	gene_id "CUFF.13297"; transcript_id "CUFF.13297.1"; FPKM "3.0941888593"; frac "0.110249"; conf_lo "2.134372"; conf_hi "4.054005"; cov "18.276975"; full_read_support "yes";
Chr2	Cufflinks	exon	18730840	18731379	136	+	.	gene_id "CUFF.13297"; transcript_id "CUFF.13297.1"; exon_number "1"; FPKM "3.0941888593"; frac "0.110249"; conf_lo "2.134372"; conf_hi "4.054005"; cov "18.276975";
Chr2	Cufflinks	exon	18731739	18731819	136	+	.	gene_id "CUFF.13297"; transcript_id "CUFF.13297.1"; exon_number "2"; FPKM "3.0941888593"; frac "0.110249"; conf_lo "2.134372"; conf_hi "4.054005"; cov "18.276975";
Chr2	Cufflinks	exon	18731940	18732883	136	+	.	gene_id "CUFF.13297"; transcript_id "CUFF.13297.1"; exon_number "3"; FPKM "3.0941888593"; frac "0.110249"; conf_lo "2.134372"; conf_hi "4.054005"; cov "18.276975";
Chr2	Cufflinks	transcript	18730840	18733015	1000	+	.	gene_id "CUFF.13297"; transcript_id "AT2G45440.1"; FPKM "22.7311846453"; frac "0.889751"; conf_lo "20.641523"; conf_hi "24.820846"; cov "134.270178"; full_read_support "yes";
Chr2	Cufflinks	exon	18730840	18731379	1000	+	.	gene_id "CUFF.13297"; transcript_id "AT2G45440.1"; exon_number "1"; FPKM "22.7311846453"; frac "0.889751"; conf_lo "20.641523"; conf_hi "24.820846"; cov "134.270178";
Chr2	Cufflinks	exon	18731736	18731819	1000	+	.	gene_id "CUFF.13297"; transcript_id "AT2G45440.1"; exon_number "2"; FPKM "22.7311846453"; frac "0.889751"; conf_lo "20.641523"; conf_hi "24.820846"; cov "134.270178";
Chr2	Cufflinks	exon	18731940	18733015	1000	+	.	gene_id "CUFF.13297"; transcript_id "AT2G45440.1"; exon_number "3"; FPKM "22.7311846453"; frac "0.889751"; conf_lo "20.641523"; conf_hi "24.820846"; cov "134.270178";
Chr2	Cufflinks	transcript	18733275	18734127	1000	-	.	gene_id "AT2G45450"; transcript_id "AT2G45450.1"; FPKM "9.3644409500"; frac "1.000000"; conf_lo "7.457352"; conf_hi "11.271530"; cov "55.253667"; full_read_support "yes";
Chr2	Cufflinks	exon	18733275	18733731	1000	-	.	gene_id "AT2G45450"; transcript_id "AT2G45450.1"; exon_number "1"; FPKM "9.3644409500"; frac "1.000000"; conf_lo "7.457352"; conf_hi "11.271530"; cov "55.253667";
Chr2	Cufflinks	exon	18733832	18734127	1000	-	.	gene_id "AT2G45450"; transcript_id "AT2G45450.1"; exon_number "2"; FPKM "9.3644409500"; frac "1.000000"; conf_lo "7.457352"; conf_hi "11.271530"; cov "55.253667";
Chr2	Cufflinks	transcript	18874760	18875586	1000	-	.	gene_id "CUFF.13298"; transcript_id "AT2G45860.1"; FPKM "29.1073899961"; frac "1.000000"; conf_lo "23.672835"; conf_hi "34.541945"; cov "172.129846"; full_read_support "yes";
Chr2	Cufflinks	exon	18874760	18875032	1000	-	.	gene_id "CUFF.13298"; transcript_id "AT2G45860.1"; exon_number "1"; FPKM "29.1073899961"; frac "1.000000"; conf_lo "23.672835"; conf_hi "34.541945"; cov "172.129846";
Chr2	Cufflinks	exon	18875364	18875425	1000	-	.	gene_id "CUFF.13298"; transcript_id "AT2G45860.1"; exon_number "2"; FPKM "29.1073899961"; frac "1.000000"; conf_lo "23.672835"; conf_hi "34.541945"; cov "172.129846";
Chr2	Cufflinks	exon	18875511	18875586	1000	-	.	gene_id "CUFF.13298"; transcript_id "AT2G45860.1"; exon_number "3"; FPKM "29.1073899961"; frac "1.000000"; conf_lo "23.672835"; conf_hi "34.541945"; cov "172.129846";
Chr2	Cufflinks	transcript	18736574	18741841	278	-	.	gene_id "CUFF.13299"; transcript_id "CUFF.13299.1"; FPKM "0.2337200307"; frac "0.164514"; conf_lo "0.074510"; conf_hi "0.392930"; cov "1.380415"; full_read_support "no";
Chr2	Cufflinks	exon	18736574	18738218	278	-	.	gene_id "CUFF.13299"; transcript_id "CUFF.13299.1"; exon_number "1"; FPKM "0.2337200307"; frac "0.164514"; conf_lo "0.074510"; conf_hi "0.392930"; cov "1.380415";
Chr2	Cufflinks	exon	18738405	18738529	278	-	.	gene_id "CUFF.13299"; transcript_id "CUFF.13299.1"; exon_number "2"; FPKM "0.2337200307"; frac "0.164514"; conf_lo "0.074510"; conf_hi "0.392930"; cov "1.380415";
Chr2	Cufflinks	exon	18738732	18738791	278	-	.	gene_id "CUFF.13299"; transcript_id "CUFF.13299.1"; exon_number "3"; FPKM "0.2337200307"; frac "0.164514"; conf_lo "0.074510"; conf_hi "0.392930"; cov "1.380415";
Chr2	Cufflinks	exon	18738885	18738983	278	-	.	gene_id "CUFF.13299"; transcript_id "CUFF.13299.1"; exon_number "4"; FPKM "0.2337200307"; frac "0.164514"; conf_lo "0.074510"; conf_hi "0.392930"; cov "1.380415";
Chr2	Cufflinks	exon	18739087	18739137	278	-	.	gene_id "CUFF.13299"; transcript_id "CUFF.13299.1"; exon_number "5"; FPKM "0.2337200307"; frac "0.164514"; conf_lo "0.074510"; conf_hi "0.392930"; cov "1.380415";
Chr2	Cufflinks	exon	18739225	18739426	278	-	.	gene_id "CUFF.13299"; transcript_id "CUFF.13299.1"; exon_number "6"; FPKM "0.2337200307"; frac "0.164514"; conf_lo "0.074510"; conf_hi "0.392930"; cov "1.380415";
Chr2	Cufflinks	exon	18739908	18740112	278	-	.	gene_id "CUFF.13299"; transcript_id "CUFF.13299.1"; exon_number "7"; FPKM "0.2337200307"; frac "0.164514"; conf_lo "0.074510"; conf_hi "0.392930"; cov "1.380415";
Chr2	Cufflinks	exon	18740243	18740535	278	-	.	gene_id "CUFF.13299"; transcript_id "CUFF.13299.1"; exon_number "8"; FPKM "0.2337200307"; frac "0.164514"; conf_lo "0.074510"; conf_hi "0.392930"; cov "1.380415";
Chr2	Cufflinks	exon	18740694	18740774	278	-	.	gene_id "CUFF.13299"; transcript_id "CUFF.13299.1"; exon_number "9"; FPKM "0.2337200307"; frac "0.164514"; conf_lo "0.074510"; conf_hi "0.392930"; cov "1.380415";
Chr2	Cufflinks	exon	18740943	18741046	278	-	.	gene_id "CUFF.13299"; transcript_id "CUFF.13299.1"; exon_number "10"; FPKM "0.2337200307"; frac "0.164514"; conf_lo "0.074510"; conf_hi "0.392930"; cov "1.380415";
Chr2	Cufflinks	exon	18741129	18741298	278	-	.	gene_id "CUFF.13299"; transcript_id "CUFF.13299.1"; exon_number "11"; FPKM "0.2337200307"; frac "0.164514"; conf_lo "0.074510"; conf_hi "0.392930"; cov "1.380415";
Chr2	Cufflinks	exon	18741433	18741841	278	-	.	gene_id "CUFF.13299"; transcript_id "CUFF.13299.1"; exon_number "12"; FPKM "0.2337200307"; frac "0.164514"; conf_lo "0.074510"; conf_hi "0.392930"; cov "1.380415";
Chr2	Cufflinks	transcript	18736828	18741841	1000	-	.	gene_id "CUFF.13299"; transcript_id "AT2G45460.2"; FPKM "0.8395902981"; frac "0.525859"; conf_lo "0.552364"; conf_hi "1.126816"; cov "4.958853"; full_read_support "no";
Chr2	Cufflinks	exon	18736828	18738218	1000	-	.	gene_id "CUFF.13299"; transcript_id "AT2G45460.2"; exon_number "1"; FPKM "0.8395902981"; frac "0.525859"; conf_lo "0.552364"; conf_hi "1.126816"; cov "4.958853";
Chr2	Cufflinks	exon	18738405	18738529	1000	-	.	gene_id "CUFF.13299"; transcript_id "AT2G45460.2"; exon_number "2"; FPKM "0.8395902981"; frac "0.525859"; conf_lo "0.552364"; conf_hi "1.126816"; cov "4.958853";
Chr2	Cufflinks	exon	18738732	18738791	1000	-	.	gene_id "CUFF.13299"; transcript_id "AT2G45460.2"; exon_number "3"; FPKM "0.8395902981"; frac "0.525859"; conf_lo "0.552364"; conf_hi "1.126816"; cov "4.958853";
Chr2	Cufflinks	exon	18738885	18738983	1000	-	.	gene_id "CUFF.13299"; transcript_id "AT2G45460.2"; exon_number "4"; FPKM "0.8395902981"; frac "0.525859"; conf_lo "0.552364"; conf_hi "1.126816"; cov "4.958853";
Chr2	Cufflinks	exon	18739087	18739137	1000	-	.	gene_id "CUFF.13299"; transcript_id "AT2G45460.2"; exon_number "5"; FPKM "0.8395902981"; frac "0.525859"; conf_lo "0.552364"; conf_hi "1.126816"; cov "4.958853";
Chr2	Cufflinks	exon	18739225	18739426	1000	-	.	gene_id "CUFF.13299"; transcript_id "AT2G45460.2"; exon_number "6"; FPKM "0.8395902981"; frac "0.525859"; conf_lo "0.552364"; conf_hi "1.126816"; cov "4.958853";
Chr2	Cufflinks	exon	18739908	18740110	1000	-	.	gene_id "CUFF.13299"; transcript_id "AT2G45460.2"; exon_number "7"; FPKM "0.8395902981"; frac "0.525859"; conf_lo "0.552364"; conf_hi "1.126816"; cov "4.958853";
Chr2	Cufflinks	exon	18740241	18740327	1000	-	.	gene_id "CUFF.13299"; transcript_id "AT2G45460.2"; exon_number "8"; FPKM "0.8395902981"; frac "0.525859"; conf_lo "0.552364"; conf_hi "1.126816"; cov "4.958853";
Chr2	Cufflinks	exon	18740432	18740535	1000	-	.	gene_id "CUFF.13299"; transcript_id "AT2G45460.2"; exon_number "9"; FPKM "0.8395902981"; frac "0.525859"; conf_lo "0.552364"; conf_hi "1.126816"; cov "4.958853";
Chr2	Cufflinks	exon	18740694	18740774	1000	-	.	gene_id "CUFF.13299"; transcript_id "AT2G45460.2"; exon_number "10"; FPKM "0.8395902981"; frac "0.525859"; conf_lo "0.552364"; conf_hi "1.126816"; cov "4.958853";
Chr2	Cufflinks	exon	18740943	18741046	1000	-	.	gene_id "CUFF.13299"; transcript_id "AT2G45460.2"; exon_number "11"; FPKM "0.8395902981"; frac "0.525859"; conf_lo "0.552364"; conf_hi "1.126816"; cov "4.958853";
Chr2	Cufflinks	exon	18741129	18741298	1000	-	.	gene_id "CUFF.13299"; transcript_id "AT2G45460.2"; exon_number "12"; FPKM "0.8395902981"; frac "0.525859"; conf_lo "0.552364"; conf_hi "1.126816"; cov "4.958853";
Chr2	Cufflinks	exon	18741433	18741841	1000	-	.	gene_id "CUFF.13299"; transcript_id "AT2G45460.2"; exon_number "13"; FPKM "0.8395902981"; frac "0.525859"; conf_lo "0.552364"; conf_hi "1.126816"; cov "4.958853";
Chr2	Cufflinks	transcript	18736839	18741690	614	-	.	gene_id "CUFF.13299"; transcript_id "AT2G45460.1"; FPKM "0.5163203284"; frac "0.309627"; conf_lo "0.270928"; conf_hi "0.761712"; cov "3.049531"; full_read_support "no";
Chr2	Cufflinks	exon	18736839	18738218	614	-	.	gene_id "CUFF.13299"; transcript_id "AT2G45460.1"; exon_number "1"; FPKM "0.5163203284"; frac "0.309627"; conf_lo "0.270928"; conf_hi "0.761712"; cov "3.049531";
Chr2	Cufflinks	exon	18738405	18738526	614	-	.	gene_id "CUFF.13299"; transcript_id "AT2G45460.1"; exon_number "2"; FPKM "0.5163203284"; frac "0.309627"; conf_lo "0.270928"; conf_hi "0.761712"; cov "3.049531";
Chr2	Cufflinks	exon	18738732	18738791	614	-	.	gene_id "CUFF.13299"; transcript_id "AT2G45460.1"; exon_number "3"; FPKM "0.5163203284"; frac "0.309627"; conf_lo "0.270928"; conf_hi "0.761712"; cov "3.049531";
Chr2	Cufflinks	exon	18738885	18738983	614	-	.	gene_id "CUFF.13299"; transcript_id "AT2G45460.1"; exon_number "4"; FPKM "0.5163203284"; frac "0.309627"; conf_lo "0.270928"; conf_hi "0.761712"; cov "3.049531";
Chr2	Cufflinks	exon	18739087	18739137	614	-	.	gene_id "CUFF.13299"; transcript_id "AT2G45460.1"; exon_number "5"; FPKM "0.5163203284"; frac "0.309627"; conf_lo "0.270928"; conf_hi "0.761712"; cov "3.049531";
Chr2	Cufflinks	exon	18739225	18739426	614	-	.	gene_id "CUFF.13299"; transcript_id "AT2G45460.1"; exon_number "6"; FPKM "0.5163203284"; frac "0.309627"; conf_lo "0.270928"; conf_hi "0.761712"; cov "3.049531";
Chr2	Cufflinks	exon	18739908	18740152	614	-	.	gene_id "CUFF.13299"; transcript_id "AT2G45460.1"; exon_number "7"; FPKM "0.5163203284"; frac "0.309627"; conf_lo "0.270928"; conf_hi "0.761712"; cov "3.049531";
Chr2	Cufflinks	exon	18740241	18740327	614	-	.	gene_id "CUFF.13299"; transcript_id "AT2G45460.1"; exon_number "8"; FPKM "0.5163203284"; frac "0.309627"; conf_lo "0.270928"; conf_hi "0.761712"; cov "3.049531";
Chr2	Cufflinks	exon	18740432	18740535	614	-	.	gene_id "CUFF.13299"; transcript_id "AT2G45460.1"; exon_number "9"; FPKM "0.5163203284"; frac "0.309627"; conf_lo "0.270928"; conf_hi "0.761712"; cov "3.049531";
Chr2	Cufflinks	exon	18740694	18740774	614	-	.	gene_id "CUFF.13299"; transcript_id "AT2G45460.1"; exon_number "10"; FPKM "0.5163203284"; frac "0.309627"; conf_lo "0.270928"; conf_hi "0.761712"; cov "3.049531";
Chr2	Cufflinks	exon	18740943	18741046	614	-	.	gene_id "CUFF.13299"; transcript_id "AT2G45460.1"; exon_number "11"; FPKM "0.5163203284"; frac "0.309627"; conf_lo "0.270928"; conf_hi "0.761712"; cov "3.049531";
Chr2	Cufflinks	exon	18741129	18741298	614	-	.	gene_id "CUFF.13299"; transcript_id "AT2G45460.1"; exon_number "12"; FPKM "0.5163203284"; frac "0.309627"; conf_lo "0.270928"; conf_hi "0.761712"; cov "3.049531";
Chr2	Cufflinks	exon	18741433	18741690	614	-	.	gene_id "CUFF.13299"; transcript_id "AT2G45460.1"; exon_number "13"; FPKM "0.5163203284"; frac "0.309627"; conf_lo "0.270928"; conf_hi "0.761712"; cov "3.049531";
Chr2	Cufflinks	transcript	18736839	18741841	1	-	.	gene_id "CUFF.13299"; transcript_id "AT2G45460.3"; FPKM "0.0000000000"; frac "0.000000"; conf_lo "0.000000"; conf_hi "0.034718"; cov "0.000000"; full_read_support "no";
Chr2	Cufflinks	exon	18736839	18738218	1	-	.	gene_id "CUFF.13299"; transcript_id "AT2G45460.3"; exon_number "1"; FPKM "0.0000000000"; frac "0.000000"; conf_lo "0.000000"; conf_hi "0.034718"; cov "0.000000";
Chr2	Cufflinks	exon	18738405	18738529	1	-	.	gene_id "CUFF.13299"; transcript_id "AT2G45460.3"; exon_number "2"; FPKM "0.0000000000"; frac "0.000000"; conf_lo "0.000000"; conf_hi "0.034718"; cov "0.000000";
Chr2	Cufflinks	exon	18738732	18738791	1	-	.	gene_id "CUFF.13299"; transcript_id "AT2G45460.3"; exon_number "3"; FPKM "0.0000000000"; frac "0.000000"; conf_lo "0.000000"; conf_hi "0.034718"; cov "0.000000";
Chr2	Cufflinks	exon	18738885	18738983	1	-	.	gene_id "CUFF.13299"; transcript_id "AT2G45460.3"; exon_number "4"; FPKM "0.0000000000"; frac "0.000000"; conf_lo "0.000000"; conf_hi "0.034718"; cov "0.000000";
Chr2	Cufflinks	exon	18739087	18739137	1	-	.	gene_id "CUFF.13299"; transcript_id "AT2G45460.3"; exon_number "5"; FPKM "0.0000000000"; frac "0.000000"; conf_lo "0.000000"; conf_hi "0.034718"; cov "0.000000";
Chr2	Cufflinks	exon	18739225	18739426	1	-	.	gene_id "CUFF.13299"; transcript_id "AT2G45460.3"; exon_number "6"; FPKM "0.0000000000"; frac "0.000000"; conf_lo "0.000000"; conf_hi "0.034718"; cov "0.000000";
Chr2	Cufflinks	exon	18739908	18740152	1	-	.	gene_id "CUFF.13299"; transcript_id "AT2G45460.3"; exon_number "7"; FPKM "0.0000000000"; frac "0.000000"; conf_lo "0.000000"; conf_hi "0.034718"; cov "0.000000";
Chr2	Cufflinks	exon	18740241	18740327	1	-	.	gene_id "CUFF.13299"; transcript_id "AT2G45460.3"; exon_number "8"; FPKM "0.0000000000"; frac "0.000000"; conf_lo "0.000000"; conf_hi "0.034718"; cov "0.000000";
Chr2	Cufflinks	exon	18740432	18740535	1	-	.	gene_id "CUFF.13299"; transcript_id "AT2G45460.3"; exon_number "9"; FPKM "0.0000000000"; frac "0.000000"; conf_lo "0.000000"; conf_hi "0.034718"; cov "0.000000";
Chr2	Cufflinks	exon	18740694	18740774	1	-	.	gene_id "CUFF.13299"; transcript_id "AT2G45460.3"; exon_number "10"; FPKM "0.0000000000"; frac "0.000000"; conf_lo "0.000000"; conf_hi "0.034718"; cov "0.000000";
Chr2	Cufflinks	exon	18740943	18741046	1	-	.	gene_id "CUFF.13299"; transcript_id "AT2G45460.3"; exon_number "11"; FPKM "0.0000000000"; frac "0.000000"; conf_lo "0.000000"; conf_hi "0.034718"; cov "0.000000";
Chr2	Cufflinks	exon	18741129	18741298	1	-	.	gene_id "CUFF.13299"; transcript_id "AT2G45460.3"; exon_number "12"; FPKM "0.0000000000"; frac "0.000000"; conf_lo "0.000000"; conf_hi "0.034718"; cov "0.000000";
Chr2	Cufflinks	exon	18741433	18741841	1	-	.	gene_id "CUFF.13299"; transcript_id "AT2G45460.3"; exon_number "13"; FPKM "0.0000000000"; frac "0.000000"; conf_lo "0.000000"; conf_hi "0.034718"; cov "0.000000";
Chr2	Cufflinks	transcript	18742540	18744111	1000	-	.	gene_id "AT2G45470"; transcript_id "AT2G45470.1"; FPKM "11.6774844934"; frac "1.000000"; conf_lo "10.266075"; conf_hi "13.088894"; cov "68.958729"; full_read_support "yes";
Chr2	Cufflinks	exon	18742540	18744111	1000	-	.	gene_id "AT2G45470"; transcript_id "AT2G45470.1"; exon_number "1"; FPKM "11.6774844934"; frac "1.000000"; conf_lo "10.266075"; conf_hi "13.088894"; cov "68.958729";
Chr2	Cufflinks	transcript	18745340	18747533	1000	+	.	gene_id "CUFF.13300"; transcript_id "CUFF.13300.1"; FPKM "0.7947370158"; frac "1.000000"; conf_lo "0.452074"; conf_hi "1.137400"; cov "4.686942"; full_read_support "no";
Chr2	Cufflinks	exon	18745340	18745484	1000	+	.	gene_id "CUFF.13300"; transcript_id "CUFF.13300.1"; exon_number "1"; FPKM "0.7947370158"; frac "1.000000"; conf_lo "0.452074"; conf_hi "1.137400"; cov "4.686942";
Chr2	Cufflinks	exon	18745583	18745802	1000	+	.	gene_id "CUFF.13300"; transcript_id "CUFF.13300.1"; exon_number "2"; FPKM "0.7947370158"; frac "1.000000"; conf_lo "0.452074"; conf_hi "1.137400"; cov "4.686942";
Chr2	Cufflinks	exon	18746144	18746898	1000	+	.	gene_id "CUFF.13300"; transcript_id "CUFF.13300.1"; exon_number "3"; FPKM "0.7947370158"; frac "1.000000"; conf_lo "0.452074"; conf_hi "1.137400"; cov "4.686942";
Chr2	Cufflinks	exon	18746991	18747533	1000	+	.	gene_id "CUFF.13300"; transcript_id "CUFF.13300.1"; exon_number "4"; FPKM "0.7947370158"; frac "1.000000"; conf_lo "0.452074"; conf_hi "1.137400"; cov "4.686942";
Chr2	Cufflinks	transcript	18745340	18747533	1	+	.	gene_id "CUFF.13300"; transcript_id "AT2G45480.1"; FPKM "0.0000000000"; frac "0.000000"; conf_lo "0.000000"; conf_hi "0.074051"; cov "0.000000"; full_read_support "no";
Chr2	Cufflinks	exon	18745340	18745484	1	+	.	gene_id "CUFF.13300"; transcript_id "AT2G45480.1"; exon_number "1"; FPKM "0.0000000000"; frac "0.000000"; conf_lo "0.000000"; conf_hi "0.074051"; cov "0.000000";
Chr2	Cufflinks	exon	18745583	18745802	1	+	.	gene_id "CUFF.13300"; transcript_id "AT2G45480.1"; exon_number "2"; FPKM "0.0000000000"; frac "0.000000"; conf_lo "0.000000"; conf_hi "0.074051"; cov "0.000000";
Chr2	Cufflinks	exon	18746144	18746614	1	+	.	gene_id "CUFF.13300"; transcript_id "AT2G45480.1"; exon_number "3"; FPKM "0.0000000000"; frac "0.000000"; conf_lo "0.000000"; conf_hi "0.074051"; cov "0.000000";
Chr2	Cufflinks	exon	18746713	18746898	1	+	.	gene_id "CUFF.13300"; transcript_id "AT2G45480.1"; exon_number "4"; FPKM "0.0000000000"; frac "0.000000"; conf_lo "0.000000"; conf_hi "0.074051"; cov "0.000000";
Chr2	Cufflinks	exon	18746991	18747533	1	+	.	gene_id "CUFF.13300"; transcript_id "AT2G45480.1"; exon_number "5"; FPKM "0.0000000000"; frac "0.000000"; conf_lo "0.000000"; conf_hi "0.074051"; cov "0.000000";
Chr2	Cufflinks	transcript	18747639	18749075	1000	-	.	gene_id "AT2G45490"; transcript_id "AT2G45490.1"; FPKM "1.6862886797"; frac "1.000000"; conf_lo "0.993226"; conf_hi "2.379352"; cov "9.973936"; full_read_support "yes";
Chr2	Cufflinks	exon	18747639	18747768	1000	-	.	gene_id "AT2G45490"; transcript_id "AT2G45490.1"; exon_number "1"; FPKM "1.6862886797"; frac "1.000000"; conf_lo "0.993226"; conf_hi "2.379352"; cov "9.973936";
Chr2	Cufflinks	exon	18747864	18747936	1000	-	.	gene_id "AT2G45490"; transcript_id "AT2G45490.1"; exon_number "2"; FPKM "1.6862886797"; frac "1.000000"; conf_lo "0.993226"; conf_hi "2.379352"; cov "9.973936";
Chr2	Cufflinks	exon	18748022	18748236	1000	-	.	gene_id "AT2G45490"; transcript_id "AT2G45490.1"; exon_number "3"; FPKM "1.6862886797"; frac "1.000000"; conf_lo "0.993226"; conf_hi "2.379352"; cov "9.973936";
Chr2	Cufflinks	exon	18748311	18748406	1000	-	.	gene_id "AT2G45490"; transcript_id "AT2G45490.1"; exon_number "4"; FPKM "1.6862886797"; frac "1.000000"; conf_lo "0.993226"; conf_hi "2.379352"; cov "9.973936";
Chr2	Cufflinks	exon	18748542	18748784	1000	-	.	gene_id "AT2G45490"; transcript_id "AT2G45490.1"; exon_number "5"; FPKM "1.6862886797"; frac "1.000000"; conf_lo "0.993226"; conf_hi "2.379352"; cov "9.973936";
Chr2	Cufflinks	exon	18748916	18749075	1000	-	.	gene_id "AT2G45490"; transcript_id "AT2G45490.1"; exon_number "6"; FPKM "1.6862886797"; frac "1.000000"; conf_lo "0.993226"; conf_hi "2.379352"; cov "9.973936";
Chr2	Cufflinks	transcript	18749798	18752851	234	-	.	gene_id "CUFF.13301"; transcript_id "CUFF.13301.1"; FPKM "0.7254079082"; frac "0.135815"; conf_lo "0.312940"; conf_hi "1.137876"; cov "4.282967"; full_read_support "yes";
Chr2	Cufflinks	exon	18749798	18750089	234	-	.	gene_id "CUFF.13301"; transcript_id "CUFF.13301.1"; exon_number "1"; FPKM "0.7254079082"; frac "0.135815"; conf_lo "0.312940"; conf_hi "1.137876"; cov "4.282967";
Chr2	Cufflinks	exon	18750175	18750272	234	-	.	gene_id "CUFF.13301"; transcript_id "CUFF.13301.1"; exon_number "2"; FPKM "0.7254079082"; frac "0.135815"; conf_lo "0.312940"; conf_hi "1.137876"; cov "4.282967";
Chr2	Cufflinks	exon	18750355	18750481	234	-	.	gene_id "CUFF.13301"; transcript_id "CUFF.13301.1"; exon_number "3"; FPKM "0.7254079082"; frac "0.135815"; conf_lo "0.312940"; conf_hi "1.137876"; cov "4.282967";
Chr2	Cufflinks	exon	18750572	18750621	234	-	.	gene_id "CUFF.13301"; transcript_id "CUFF.13301.1"; exon_number "4"; FPKM "0.7254079082"; frac "0.135815"; conf_lo "0.312940"; conf_hi "1.137876"; cov "4.282967";
Chr2	Cufflinks	exon	18750748	18750871	234	-	.	gene_id "CUFF.13301"; transcript_id "CUFF.13301.1"; exon_number "5"; FPKM "0.7254079082"; frac "0.135815"; conf_lo "0.312940"; conf_hi "1.137876"; cov "4.282967";
Chr2	Cufflinks	exon	18751050	18751130	234	-	.	gene_id "CUFF.13301"; transcript_id "CUFF.13301.1"; exon_number "6"; FPKM "0.7254079082"; frac "0.135815"; conf_lo "0.312940"; conf_hi "1.137876"; cov "4.282967";
Chr2	Cufflinks	exon	18751238	18751353	234	-	.	gene_id "CUFF.13301"; transcript_id "CUFF.13301.1"; exon_number "7"; FPKM "0.7254079082"; frac "0.135815"; conf_lo "0.312940"; conf_hi "1.137876"; cov "4.282967";
Chr2	Cufflinks	exon	18751424	18751520	234	-	.	gene_id "CUFF.13301"; transcript_id "CUFF.13301.1"; exon_number "8"; FPKM "0.7254079082"; frac "0.135815"; conf_lo "0.312940"; conf_hi "1.137876"; cov "4.282967";
Chr2	Cufflinks	exon	18751604	18751844	234	-	.	gene_id "CUFF.13301"; transcript_id "CUFF.13301.1"; exon_number "9"; FPKM "0.7254079082"; frac "0.135815"; conf_lo "0.312940"; conf_hi "1.137876"; cov "4.282967";
Chr2	Cufflinks	exon	18752008	18752030	234	-	.	gene_id "CUFF.13301"; transcript_id "CUFF.13301.1"; exon_number "10"; FPKM "0.7254079082"; frac "0.135815"; conf_lo "0.312940"; conf_hi "1.137876"; cov "4.282967";
Chr2	Cufflinks	exon	18752162	18752241	234	-	.	gene_id "CUFF.13301"; transcript_id "CUFF.13301.1"; exon_number "11"; FPKM "0.7254079082"; frac "0.135815"; conf_lo "0.312940"; conf_hi "1.137876"; cov "4.282967";
Chr2	Cufflinks	exon	18752326	18752638	234	-	.	gene_id "CUFF.13301"; transcript_id "CUFF.13301.1"; exon_number "12"; FPKM "0.7254079082"; frac "0.135815"; conf_lo "0.312940"; conf_hi "1.137876"; cov "4.282967";
Chr2	Cufflinks	exon	18752732	18752851	234	-	.	gene_id "CUFF.13301"; transcript_id "CUFF.13301.1"; exon_number "13"; FPKM "0.7254079082"; frac "0.135815"; conf_lo "0.312940"; conf_hi "1.137876"; cov "4.282967";
Chr2	Cufflinks	transcript	18749798	18752851	1000	-	.	gene_id "CUFF.13301"; transcript_id "AT2G45500.1"; FPKM "3.0872071082"; frac "0.582062"; conf_lo "2.321105"; conf_hi "3.853309"; cov "18.227547"; full_read_support "yes";
Chr2	Cufflinks	exon	18749798	18750089	1000	-	.	gene_id "CUFF.13301"; transcript_id "AT2G45500.1"; exon_number "1"; FPKM "3.0872071082"; frac "0.582062"; conf_lo "2.321105"; conf_hi "3.853309"; cov "18.227547";
Chr2	Cufflinks	exon	18750175	18750272	1000	-	.	gene_id "CUFF.13301"; transcript_id "AT2G45500.1"; exon_number "2"; FPKM "3.0872071082"; frac "0.582062"; conf_lo "2.321105"; conf_hi "3.853309"; cov "18.227547";
Chr2	Cufflinks	exon	18750355	18750481	1000	-	.	gene_id "CUFF.13301"; transcript_id "AT2G45500.1"; exon_number "3"; FPKM "3.0872071082"; frac "0.582062"; conf_lo "2.321105"; conf_hi "3.853309"; cov "18.227547";
Chr2	Cufflinks	exon	18750572	18750621	1000	-	.	gene_id "CUFF.13301"; transcript_id "AT2G45500.1"; exon_number "4"; FPKM "3.0872071082"; frac "0.582062"; conf_lo "2.321105"; conf_hi "3.853309"; cov "18.227547";
Chr2	Cufflinks	exon	18750748	18750871	1000	-	.	gene_id "CUFF.13301"; transcript_id "AT2G45500.1"; exon_number "5"; FPKM "3.0872071082"; frac "0.582062"; conf_lo "2.321105"; conf_hi "3.853309"; cov "18.227547";
Chr2	Cufflinks	exon	18751050	18751130	1000	-	.	gene_id "CUFF.13301"; transcript_id "AT2G45500.1"; exon_number "6"; FPKM "3.0872071082"; frac "0.582062"; conf_lo "2.321105"; conf_hi "3.853309"; cov "18.227547";
Chr2	Cufflinks	exon	18751238	18751353	1000	-	.	gene_id "CUFF.13301"; transcript_id "AT2G45500.1"; exon_number "7"; FPKM "3.0872071082"; frac "0.582062"; conf_lo "2.321105"; conf_hi "3.853309"; cov "18.227547";
Chr2	Cufflinks	exon	18751425	18751520	1000	-	.	gene_id "CUFF.13301"; transcript_id "AT2G45500.1"; exon_number "8"; FPKM "3.0872071082"; frac "0.582062"; conf_lo "2.321105"; conf_hi "3.853309"; cov "18.227547";
Chr2	Cufflinks	exon	18751604	18751844	1000	-	.	gene_id "CUFF.13301"; transcript_id "AT2G45500.1"; exon_number "9"; FPKM "3.0872071082"; frac "0.582062"; conf_lo "2.321105"; conf_hi "3.853309"; cov "18.227547";
Chr2	Cufflinks	exon	18752008	18752030	1000	-	.	gene_id "CUFF.13301"; transcript_id "AT2G45500.1"; exon_number "10"; FPKM "3.0872071082"; frac "0.582062"; conf_lo "2.321105"; conf_hi "3.853309"; cov "18.227547";
Chr2	Cufflinks	exon	18752150	18752241	1000	-	.	gene_id "CUFF.13301"; transcript_id "AT2G45500.1"; exon_number "11"; FPKM "3.0872071082"; frac "0.582062"; conf_lo "2.321105"; conf_hi "3.853309"; cov "18.227547";
Chr2	Cufflinks	exon	18752326	18752638	1000	-	.	gene_id "CUFF.13301"; transcript_id "AT2G45500.1"; exon_number "12"; FPKM "3.0872071082"; frac "0.582062"; conf_lo "2.321105"; conf_hi "3.853309"; cov "18.227547";
Chr2	Cufflinks	exon	18752732	18752851	1000	-	.	gene_id "CUFF.13301"; transcript_id "AT2G45500.1"; exon_number "13"; FPKM "3.0872071082"; frac "0.582062"; conf_lo "2.321105"; conf_hi "3.853309"; cov "18.227547";
Chr2	Cufflinks	transcript	18749813	18752851	493	-	.	gene_id "CUFF.13301"; transcript_id "AT2G45500.2"; FPKM "1.5224029504"; frac "0.282122"; conf_lo "0.913858"; conf_hi "2.130948"; cov "8.988600"; full_read_support "yes";
Chr2	Cufflinks	exon	18749813	18750089	493	-	.	gene_id "CUFF.13301"; transcript_id "AT2G45500.2"; exon_number "1"; FPKM "1.5224029504"; frac "0.282122"; conf_lo "0.913858"; conf_hi "2.130948"; cov "8.988600";
Chr2	Cufflinks	exon	18750175	18750272	493	-	.	gene_id "CUFF.13301"; transcript_id "AT2G45500.2"; exon_number "2"; FPKM "1.5224029504"; frac "0.282122"; conf_lo "0.913858"; conf_hi "2.130948"; cov "8.988600";
Chr2	Cufflinks	exon	18750355	18750481	493	-	.	gene_id "CUFF.13301"; transcript_id "AT2G45500.2"; exon_number "3"; FPKM "1.5224029504"; frac "0.282122"; conf_lo "0.913858"; conf_hi "2.130948"; cov "8.988600";
Chr2	Cufflinks	exon	18750572	18750621	493	-	.	gene_id "CUFF.13301"; transcript_id "AT2G45500.2"; exon_number "4"; FPKM "1.5224029504"; frac "0.282122"; conf_lo "0.913858"; conf_hi "2.130948"; cov "8.988600";
Chr2	Cufflinks	exon	18750748	18750871	493	-	.	gene_id "CUFF.13301"; transcript_id "AT2G45500.2"; exon_number "5"; FPKM "1.5224029504"; frac "0.282122"; conf_lo "0.913858"; conf_hi "2.130948"; cov "8.988600";
Chr2	Cufflinks	exon	18751050	18751130	493	-	.	gene_id "CUFF.13301"; transcript_id "AT2G45500.2"; exon_number "6"; FPKM "1.5224029504"; frac "0.282122"; conf_lo "0.913858"; conf_hi "2.130948"; cov "8.988600";
Chr2	Cufflinks	exon	18751238	18751353	493	-	.	gene_id "CUFF.13301"; transcript_id "AT2G45500.2"; exon_number "7"; FPKM "1.5224029504"; frac "0.282122"; conf_lo "0.913858"; conf_hi "2.130948"; cov "8.988600";
Chr2	Cufflinks	exon	18751425	18751520	493	-	.	gene_id "CUFF.13301"; transcript_id "AT2G45500.2"; exon_number "8"; FPKM "1.5224029504"; frac "0.282122"; conf_lo "0.913858"; conf_hi "2.130948"; cov "8.988600";
Chr2	Cufflinks	exon	18751604	18751844	493	-	.	gene_id "CUFF.13301"; transcript_id "AT2G45500.2"; exon_number "9"; FPKM "1.5224029504"; frac "0.282122"; conf_lo "0.913858"; conf_hi "2.130948"; cov "8.988600";
Chr2	Cufflinks	exon	18752008	18752030	493	-	.	gene_id "CUFF.13301"; transcript_id "AT2G45500.2"; exon_number "10"; FPKM "1.5224029504"; frac "0.282122"; conf_lo "0.913858"; conf_hi "2.130948"; cov "8.988600";
Chr2	Cufflinks	exon	18752162	18752241	493	-	.	gene_id "CUFF.13301"; transcript_id "AT2G45500.2"; exon_number "11"; FPKM "1.5224029504"; frac "0.282122"; conf_lo "0.913858"; conf_hi "2.130948"; cov "8.988600";
Chr2	Cufflinks	exon	18752326	18752638	493	-	.	gene_id "CUFF.13301"; transcript_id "AT2G45500.2"; exon_number "12"; FPKM "1.5224029504"; frac "0.282122"; conf_lo "0.913858"; conf_hi "2.130948"; cov "8.988600";
Chr2	Cufflinks	exon	18752732	18752851	493	-	.	gene_id "CUFF.13301"; transcript_id "AT2G45500.2"; exon_number "13"; FPKM "1.5224029504"; frac "0.282122"; conf_lo "0.913858"; conf_hi "2.130948"; cov "8.988600";
Chr2	Cufflinks	transcript	18753055	18754957	681	+	.	gene_id "CUFF.13302"; transcript_id "CUFF.13302.1"; FPKM "3.1765019613"; frac "0.163738"; conf_lo "2.383694"; conf_hi "3.969310"; cov "18.746911"; full_read_support "yes";
Chr2	Cufflinks	exon	18753055	18753606	681	+	.	gene_id "CUFF.13302"; transcript_id "CUFF.13302.1"; exon_number "1"; FPKM "3.1765019613"; frac "0.163738"; conf_lo "2.383694"; conf_hi "3.969310"; cov "18.746911";
Chr2	Cufflinks	exon	18753682	18754380	681	+	.	gene_id "CUFF.13302"; transcript_id "CUFF.13302.1"; exon_number "2"; FPKM "3.1765019613"; frac "0.163738"; conf_lo "2.383694"; conf_hi "3.969310"; cov "18.746911";
Chr2	Cufflinks	exon	18754462	18754662	681	+	.	gene_id "CUFF.13302"; transcript_id "CUFF.13302.1"; exon_number "3"; FPKM "3.1765019613"; frac "0.163738"; conf_lo "2.383694"; conf_hi "3.969310"; cov "18.746911";
Chr2	Cufflinks	exon	18754756	18754957	681	+	.	gene_id "CUFF.13302"; transcript_id "CUFF.13302.1"; exon_number "4"; FPKM "3.1765019613"; frac "0.163738"; conf_lo "2.383694"; conf_hi "3.969310"; cov "18.746911";
Chr2	Cufflinks	transcript	18753074	18755172	1000	+	.	gene_id "CUFF.13302"; transcript_id "AT2G45510.1"; FPKM "4.6637080415"; frac "0.260337"; conf_lo "3.776330"; conf_hi "5.551086"; cov "27.524025"; full_read_support "yes";
Chr2	Cufflinks	exon	18753074	18753606	1000	+	.	gene_id "CUFF.13302"; transcript_id "AT2G45510.1"; exon_number "1"; FPKM "4.6637080415"; frac "0.260337"; conf_lo "3.776330"; conf_hi "5.551086"; cov "27.524025";
Chr2	Cufflinks	exon	18753682	18753966	1000	+	.	gene_id "CUFF.13302"; transcript_id "AT2G45510.1"; exon_number "2"; FPKM "4.6637080415"; frac "0.260337"; conf_lo "3.776330"; conf_hi "5.551086"; cov "27.524025";
Chr2	Cufflinks	exon	18754042	18754380	1000	+	.	gene_id "CUFF.13302"; transcript_id "AT2G45510.1"; exon_number "3"; FPKM "4.6637080415"; frac "0.260337"; conf_lo "3.776330"; conf_hi "5.551086"; cov "27.524025";
Chr2	Cufflinks	exon	18754462	18754662	1000	+	.	gene_id "CUFF.13302"; transcript_id "AT2G45510.1"; exon_number "4"; FPKM "4.6637080415"; frac "0.260337"; conf_lo "3.776330"; conf_hi "5.551086"; cov "27.524025";
Chr2	Cufflinks	exon	18754756	18755172	1000	+	.	gene_id "CUFF.13302"; transcript_id "AT2G45510.1"; exon_number "5"; FPKM "4.6637080415"; frac "0.260337"; conf_lo "3.776330"; conf_hi "5.551086"; cov "27.524025";
Chr2	Cufflinks	transcript	18755045	18756302	1000	-	.	gene_id "CUFF.13303"; transcript_id "AT2G45520.1"; FPKM "26.2529856425"; frac "0.575926"; conf_lo "23.101761"; conf_hi "29.404210"; cov "154.938478"; full_read_support "yes";
Chr2	Cufflinks	exon	18755045	18755334	1000	-	.	gene_id "CUFF.13303"; transcript_id "AT2G45520.1"; exon_number "1"; FPKM "26.2529856425"; frac "0.575926"; conf_lo "23.101761"; conf_hi "29.404210"; cov "154.938478";
Chr2	Cufflinks	exon	18755424	18755559	1000	-	.	gene_id "CUFF.13303"; transcript_id "AT2G45520.1"; exon_number "2"; FPKM "26.2529856425"; frac "0.575926"; conf_lo "23.101761"; conf_hi "29.404210"; cov "154.938478";
Chr2	Cufflinks	exon	18755643	18755776	1000	-	.	gene_id "CUFF.13303"; transcript_id "AT2G45520.1"; exon_number "3"; FPKM "26.2529856425"; frac "0.575926"; conf_lo "23.101761"; conf_hi "29.404210"; cov "154.938478";
Chr2	Cufflinks	exon	18755945	18756012	1000	-	.	gene_id "CUFF.13303"; transcript_id "AT2G45520.1"; exon_number "4"; FPKM "26.2529856425"; frac "0.575926"; conf_lo "23.101761"; conf_hi "29.404210"; cov "154.938478";
Chr2	Cufflinks	exon	18756115	18756302	1000	-	.	gene_id "CUFF.13303"; transcript_id "AT2G45520.1"; exon_number "5"; FPKM "26.2529856425"; frac "0.575926"; conf_lo "23.101761"; conf_hi "29.404210"; cov "154.938478";
Chr2	Cufflinks	transcript	18757489	18772301	353	-	.	gene_id "CUFF.13304"; transcript_id "CUFF.13304.1"; FPKM "1.3496274773"; frac "0.138438"; conf_lo "1.098897"; conf_hi "1.600358"; cov "7.972401"; full_read_support "yes";
Chr2	Cufflinks	exon	18757489	18757928	353	-	.	gene_id "CUFF.13304"; transcript_id "CUFF.13304.1"; exon_number "1"; FPKM "1.3496274773"; frac "0.138438"; conf_lo "1.098897"; conf_hi "1.600358"; cov "7.972401";
Chr2	Cufflinks	exon	18758094	18758216	353	-	.	gene_id "CUFF.13304"; transcript_id "CUFF.13304.1"; exon_number "2"; FPKM "1.3496274773"; frac "0.138438"; conf_lo "1.098897"; conf_hi "1.600358"; cov "7.972401";
Chr2	Cufflinks	exon	18758292	18759034	353	-	.	gene_id "CUFF.13304"; transcript_id "CUFF.13304.1"; exon_number "3"; FPKM "1.3496274773"; frac "0.138438"; conf_lo "1.098897"; conf_hi "1.600358"; cov "7.972401";
Chr2	Cufflinks	exon	18759110	18759593	353	-	.	gene_id "CUFF.13304"; transcript_id "CUFF.13304.1"; exon_number "4"; FPKM "1.3496274773"; frac "0.138438"; conf_lo "1.098897"; conf_hi "1.600358"; cov "7.972401";
Chr2	Cufflinks	exon	18759679	18759775	353	-	.	gene_id "CUFF.13304"; transcript_id "CUFF.13304.1"; exon_number "5"; FPKM "1.3496274773"; frac "0.138438"; conf_lo "1.098897"; conf_hi "1.600358"; cov "7.972401";
Chr2	Cufflinks	exon	18759910	18760030	353	-	.	gene_id "CUFF.13304"; transcript_id "CUFF.13304.1"; exon_number "6"; FPKM "1.3496274773"; frac "0.138438"; conf_lo "1.098897"; conf_hi "1.600358"; cov "7.972401";
Chr2	Cufflinks	exon	18760120	18760204	353	-	.	gene_id "CUFF.13304"; transcript_id "CUFF.13304.1"; exon_number "7"; FPKM "1.3496274773"; frac "0.138438"; conf_lo "1.098897"; conf_hi "1.600358"; cov "7.972401";
Chr2	Cufflinks	exon	18760301	18760450	353	-	.	gene_id "CUFF.13304"; transcript_id "CUFF.13304.1"; exon_number "8"; FPKM "1.3496274773"; frac "0.138438"; conf_lo "1.098897"; conf_hi "1.600358"; cov "7.972401";
Chr2	Cufflinks	exon	18760613	18760729	353	-	.	gene_id "CUFF.13304"; transcript_id "CUFF.13304.1"; exon_number "9"; FPKM "1.3496274773"; frac "0.138438"; conf_lo "1.098897"; conf_hi "1.600358"; cov "7.972401";
Chr2	Cufflinks	exon	18760834	18760920	353	-	.	gene_id "CUFF.13304"; transcript_id "CUFF.13304.1"; exon_number "10"; FPKM "1.3496274773"; frac "0.138438"; conf_lo "1.098897"; conf_hi "1.600358"; cov "7.972401";
Chr2	Cufflinks	exon	18761006	18761074	353	-	.	gene_id "CUFF.13304"; transcript_id "CUFF.13304.1"; exon_number "11"; FPKM "1.3496274773"; frac "0.138438"; conf_lo "1.098897"; conf_hi "1.600358"; cov "7.972401";
Chr2	Cufflinks	exon	18761176	18761232	353	-	.	gene_id "CUFF.13304"; transcript_id "CUFF.13304.1"; exon_number "12"; FPKM "1.3496274773"; frac "0.138438"; conf_lo "1.098897"; conf_hi "1.600358"; cov "7.972401";
Chr2	Cufflinks	exon	18761386	18761469	353	-	.	gene_id "CUFF.13304"; transcript_id "CUFF.13304.1"; exon_number "13"; FPKM "1.3496274773"; frac "0.138438"; conf_lo "1.098897"; conf_hi "1.600358"; cov "7.972401";
Chr2	Cufflinks	exon	18761582	18761651	353	-	.	gene_id "CUFF.13304"; transcript_id "CUFF.13304.1"; exon_number "14"; FPKM "1.3496274773"; frac "0.138438"; conf_lo "1.098897"; conf_hi "1.600358"; cov "7.972401";
Chr2	Cufflinks	exon	18762052	18762194	353	-	.	gene_id "CUFF.13304"; transcript_id "CUFF.13304.1"; exon_number "15"; FPKM "1.3496274773"; frac "0.138438"; conf_lo "1.098897"; conf_hi "1.600358"; cov "7.972401";
Chr2	Cufflinks	exon	18762424	18762900	353	-	.	gene_id "CUFF.13304"; transcript_id "CUFF.13304.1"; exon_number "16"; FPKM "1.3496274773"; frac "0.138438"; conf_lo "1.098897"; conf_hi "1.600358"; cov "7.972401";
Chr2	Cufflinks	exon	18762978	18763121	353	-	.	gene_id "CUFF.13304"; transcript_id "CUFF.13304.1"; exon_number "17"; FPKM "1.3496274773"; frac "0.138438"; conf_lo "1.098897"; conf_hi "1.600358"; cov "7.972401";
Chr2	Cufflinks	exon	18763201	18763749	353	-	.	gene_id "CUFF.13304"; transcript_id "CUFF.13304.1"; exon_number "18"; FPKM "1.3496274773"; frac "0.138438"; conf_lo "1.098897"; conf_hi "1.600358"; cov "7.972401";
Chr2	Cufflinks	exon	18763893	18764087	353	-	.	gene_id "CUFF.13304"; transcript_id "CUFF.13304.1"; exon_number "19"; FPKM "1.3496274773"; frac "0.138438"; conf_lo "1.098897"; conf_hi "1.600358"; cov "7.972401";
Chr2	Cufflinks	exon	18764268	18764354	353	-	.	gene_id "CUFF.13304"; transcript_id "CUFF.13304.1"; exon_number "20"; FPKM "1.3496274773"; frac "0.138438"; conf_lo "1.098897"; conf_hi "1.600358"; cov "7.972401";
Chr2	Cufflinks	exon	18764673	18765269	353	-	.	gene_id "CUFF.13304"; transcript_id "CUFF.13304.1"; exon_number "21"; FPKM "1.3496274773"; frac "0.138438"; conf_lo "1.098897"; conf_hi "1.600358"; cov "7.972401";
Chr2	Cufflinks	exon	18765600	18765905	353	-	.	gene_id "CUFF.13304"; transcript_id "CUFF.13304.1"; exon_number "22"; FPKM "1.3496274773"; frac "0.138438"; conf_lo "1.098897"; conf_hi "1.600358"; cov "7.972401";
Chr2	Cufflinks	exon	18766289	18766370	353	-	.	gene_id "CUFF.13304"; transcript_id "CUFF.13304.1"; exon_number "23"; FPKM "1.3496274773"; frac "0.138438"; conf_lo "1.098897"; conf_hi "1.600358"; cov "7.972401";
Chr2	Cufflinks	exon	18766628	18766704	353	-	.	gene_id "CUFF.13304"; transcript_id "CUFF.13304.1"; exon_number "24"; FPKM "1.3496274773"; frac "0.138438"; conf_lo "1.098897"; conf_hi "1.600358"; cov "7.972401";
Chr2	Cufflinks	exon	18766807	18766920	353	-	.	gene_id "CUFF.13304"; transcript_id "CUFF.13304.1"; exon_number "25"; FPKM "1.3496274773"; frac "0.138438"; conf_lo "1.098897"; conf_hi "1.600358"; cov "7.972401";
Chr2	Cufflinks	exon	18767085	18767189	353	-	.	gene_id "CUFF.13304"; transcript_id "CUFF.13304.1"; exon_number "26"; FPKM "1.3496274773"; frac "0.138438"; conf_lo "1.098897"; conf_hi "1.600358"; cov "7.972401";
Chr2	Cufflinks	exon	18767452	18767586	353	-	.	gene_id "CUFF.13304"; transcript_id "CUFF.13304.1"; exon_number "27"; FPKM "1.3496274773"; frac "0.138438"; conf_lo "1.098897"; conf_hi "1.600358"; cov "7.972401";
Chr2	Cufflinks	exon	18768009	18768764	353	-	.	gene_id "CUFF.13304"; transcript_id "CUFF.13304.1"; exon_number "28"; FPKM "1.3496274773"; frac "0.138438"; conf_lo "1.098897"; conf_hi "1.600358"; cov "7.972401";
Chr2	Cufflinks	exon	18769223	18770007	353	-	.	gene_id "CUFF.13304"; transcript_id "CUFF.13304.1"; exon_number "29"; FPKM "1.3496274773"; frac "0.138438"; conf_lo "1.098897"; conf_hi "1.600358"; cov "7.972401";
Chr2	Cufflinks	exon	18770276	18772301	353	-	.	gene_id "CUFF.13304"; transcript_id "CUFF.13304.1"; exon_number "30"; FPKM "1.3496274773"; frac "0.138438"; conf_lo "1.098897"; conf_hi "1.600358"; cov "7.972401";
Chr2	Cufflinks	transcript	18757489	18772881	628	-	.	gene_id "CUFF.13304"; transcript_id "CUFF.13304.2"; FPKM "2.4013471788"; frac "0.252617"; conf_lo "2.070946"; conf_hi "2.731748"; cov "14.185027"; full_read_support "yes";
Chr2	Cufflinks	exon	18757489	18757928	628	-	.	gene_id "CUFF.13304"; transcript_id "CUFF.13304.2"; exon_number "1"; FPKM "2.4013471788"; frac "0.252617"; conf_lo "2.070946"; conf_hi "2.731748"; cov "14.185027";
Chr2	Cufflinks	exon	18758094	18758216	628	-	.	gene_id "CUFF.13304"; transcript_id "CUFF.13304.2"; exon_number "2"; FPKM "2.4013471788"; frac "0.252617"; conf_lo "2.070946"; conf_hi "2.731748"; cov "14.185027";
Chr2	Cufflinks	exon	18758292	18759034	628	-	.	gene_id "CUFF.13304"; transcript_id "CUFF.13304.2"; exon_number "3"; FPKM "2.4013471788"; frac "0.252617"; conf_lo "2.070946"; conf_hi "2.731748"; cov "14.185027";
Chr2	Cufflinks	exon	18759110	18759593	628	-	.	gene_id "CUFF.13304"; transcript_id "CUFF.13304.2"; exon_number "4"; FPKM "2.4013471788"; frac "0.252617"; conf_lo "2.070946"; conf_hi "2.731748"; cov "14.185027";
Chr2	Cufflinks	exon	18759679	18759800	628	-	.	gene_id "CUFF.13304"; transcript_id "CUFF.13304.2"; exon_number "5"; FPKM "2.4013471788"; frac "0.252617"; conf_lo "2.070946"; conf_hi "2.731748"; cov "14.185027";
Chr2	Cufflinks	exon	18759935	18760030	628	-	.	gene_id "CUFF.13304"; transcript_id "CUFF.13304.2"; exon_number "6"; FPKM "2.4013471788"; frac "0.252617"; conf_lo "2.070946"; conf_hi "2.731748"; cov "14.185027";
Chr2	Cufflinks	exon	18760120	18760204	628	-	.	gene_id "CUFF.13304"; transcript_id "CUFF.13304.2"; exon_number "7"; FPKM "2.4013471788"; frac "0.252617"; conf_lo "2.070946"; conf_hi "2.731748"; cov "14.185027";
Chr2	Cufflinks	exon	18760301	18760450	628	-	.	gene_id "CUFF.13304"; transcript_id "CUFF.13304.2"; exon_number "8"; FPKM "2.4013471788"; frac "0.252617"; conf_lo "2.070946"; conf_hi "2.731748"; cov "14.185027";
Chr2	Cufflinks	exon	18760613	18760729	628	-	.	gene_id "CUFF.13304"; transcript_id "CUFF.13304.2"; exon_number "9"; FPKM "2.4013471788"; frac "0.252617"; conf_lo "2.070946"; conf_hi "2.731748"; cov "14.185027";
Chr2	Cufflinks	exon	18760834	18760920	628	-	.	gene_id "CUFF.13304"; transcript_id "CUFF.13304.2"; exon_number "10"; FPKM "2.4013471788"; frac "0.252617"; conf_lo "2.070946"; conf_hi "2.731748"; cov "14.185027";
Chr2	Cufflinks	exon	18761006	18761074	628	-	.	gene_id "CUFF.13304"; transcript_id "CUFF.13304.2"; exon_number "11"; FPKM "2.4013471788"; frac "0.252617"; conf_lo "2.070946"; conf_hi "2.731748"; cov "14.185027";
Chr2	Cufflinks	exon	18761176	18761232	628	-	.	gene_id "CUFF.13304"; transcript_id "CUFF.13304.2"; exon_number "12"; FPKM "2.4013471788"; frac "0.252617"; conf_lo "2.070946"; conf_hi "2.731748"; cov "14.185027";
Chr2	Cufflinks	exon	18761386	18761469	628	-	.	gene_id "CUFF.13304"; transcript_id "CUFF.13304.2"; exon_number "13"; FPKM "2.4013471788"; frac "0.252617"; conf_lo "2.070946"; conf_hi "2.731748"; cov "14.185027";
Chr2	Cufflinks	exon	18761582	18761651	628	-	.	gene_id "CUFF.13304"; transcript_id "CUFF.13304.2"; exon_number "14"; FPKM "2.4013471788"; frac "0.252617"; conf_lo "2.070946"; conf_hi "2.731748"; cov "14.185027";
Chr2	Cufflinks	exon	18762052	18762194	628	-	.	gene_id "CUFF.13304"; transcript_id "CUFF.13304.2"; exon_number "15"; FPKM "2.4013471788"; frac "0.252617"; conf_lo "2.070946"; conf_hi "2.731748"; cov "14.185027";
Chr2	Cufflinks	exon	18762424	18762900	628	-	.	gene_id "CUFF.13304"; transcript_id "CUFF.13304.2"; exon_number "16"; FPKM "2.4013471788"; frac "0.252617"; conf_lo "2.070946"; conf_hi "2.731748"; cov "14.185027";
Chr2	Cufflinks	exon	18762978	18763121	628	-	.	gene_id "CUFF.13304"; transcript_id "CUFF.13304.2"; exon_number "17"; FPKM "2.4013471788"; frac "0.252617"; conf_lo "2.070946"; conf_hi "2.731748"; cov "14.185027";
Chr2	Cufflinks	exon	18763201	18763749	628	-	.	gene_id "CUFF.13304"; transcript_id "CUFF.13304.2"; exon_number "18"; FPKM "2.4013471788"; frac "0.252617"; conf_lo "2.070946"; conf_hi "2.731748"; cov "14.185027";
Chr2	Cufflinks	exon	18763893	18764087	628	-	.	gene_id "CUFF.13304"; transcript_id "CUFF.13304.2"; exon_number "19"; FPKM "2.4013471788"; frac "0.252617"; conf_lo "2.070946"; conf_hi "2.731748"; cov "14.185027";
Chr2	Cufflinks	exon	18764268	18764352	628	-	.	gene_id "CUFF.13304"; transcript_id "CUFF.13304.2"; exon_number "20"; FPKM "2.4013471788"; frac "0.252617"; conf_lo "2.070946"; conf_hi "2.731748"; cov "14.185027";
Chr2	Cufflinks	exon	18764671	18765269	628	-	.	gene_id "CUFF.13304"; transcript_id "CUFF.13304.2"; exon_number "21"; FPKM "2.4013471788"; frac "0.252617"; conf_lo "2.070946"; conf_hi "2.731748"; cov "14.185027";
Chr2	Cufflinks	exon	18765600	18765905	628	-	.	gene_id "CUFF.13304"; transcript_id "CUFF.13304.2"; exon_number "22"; FPKM "2.4013471788"; frac "0.252617"; conf_lo "2.070946"; conf_hi "2.731748"; cov "14.185027";
Chr2	Cufflinks	exon	18766289	18766370	628	-	.	gene_id "CUFF.13304"; transcript_id "CUFF.13304.2"; exon_number "23"; FPKM "2.4013471788"; frac "0.252617"; conf_lo "2.070946"; conf_hi "2.731748"; cov "14.185027";
Chr2	Cufflinks	exon	18766627	18766704	628	-	.	gene_id "CUFF.13304"; transcript_id "CUFF.13304.2"; exon_number "24"; FPKM "2.4013471788"; frac "0.252617"; conf_lo "2.070946"; conf_hi "2.731748"; cov "14.185027";
Chr2	Cufflinks	exon	18766807	18766922	628	-	.	gene_id "CUFF.13304"; transcript_id "CUFF.13304.2"; exon_number "25"; FPKM "2.4013471788"; frac "0.252617"; conf_lo "2.070946"; conf_hi "2.731748"; cov "14.185027";
Chr2	Cufflinks	exon	18767085	18767189	628	-	.	gene_id "CUFF.13304"; transcript_id "CUFF.13304.2"; exon_number "26"; FPKM "2.4013471788"; frac "0.252617"; conf_lo "2.070946"; conf_hi "2.731748"; cov "14.185027";
Chr2	Cufflinks	exon	18767452	18767586	628	-	.	gene_id "CUFF.13304"; transcript_id "CUFF.13304.2"; exon_number "27"; FPKM "2.4013471788"; frac "0.252617"; conf_lo "2.070946"; conf_hi "2.731748"; cov "14.185027";
Chr2	Cufflinks	exon	18768009	18768764	628	-	.	gene_id "CUFF.13304"; transcript_id "CUFF.13304.2"; exon_number "28"; FPKM "2.4013471788"; frac "0.252617"; conf_lo "2.070946"; conf_hi "2.731748"; cov "14.185027";
Chr2	Cufflinks	exon	18769223	18770007	628	-	.	gene_id "CUFF.13304"; transcript_id "CUFF.13304.2"; exon_number "29"; FPKM "2.4013471788"; frac "0.252617"; conf_lo "2.070946"; conf_hi "2.731748"; cov "14.185027";
Chr2	Cufflinks	exon	18770276	18772281	628	-	.	gene_id "CUFF.13304"; transcript_id "CUFF.13304.2"; exon_number "30"; FPKM "2.4013471788"; frac "0.252617"; conf_lo "2.070946"; conf_hi "2.731748"; cov "14.185027";
Chr2	Cufflinks	exon	18772632	18772881	628	-	.	gene_id "CUFF.13304"; transcript_id "CUFF.13304.2"; exon_number "31"; FPKM "2.4013471788"; frac "0.252617"; conf_lo "2.070946"; conf_hi "2.731748"; cov "14.185027";
Chr2	Cufflinks	transcript	18757489	18772881	547	-	.	gene_id "CUFF.13304"; transcript_id "CUFF.13304.3"; FPKM "2.0918847735"; frac "0.219992"; conf_lo "1.815832"; conf_hi "2.367937"; cov "12.356998"; full_read_support "yes";
Chr2	Cufflinks	exon	18757489	18757928	547	-	.	gene_id "CUFF.13304"; transcript_id "CUFF.13304.3"; exon_number "1"; FPKM "2.0918847735"; frac "0.219992"; conf_lo "1.815832"; conf_hi "2.367937"; cov "12.356998";
Chr2	Cufflinks	exon	18758094	18758216	547	-	.	gene_id "CUFF.13304"; transcript_id "CUFF.13304.3"; exon_number "2"; FPKM "2.0918847735"; frac "0.219992"; conf_lo "1.815832"; conf_hi "2.367937"; cov "12.356998";
Chr2	Cufflinks	exon	18758292	18759034	547	-	.	gene_id "CUFF.13304"; transcript_id "CUFF.13304.3"; exon_number "3"; FPKM "2.0918847735"; frac "0.219992"; conf_lo "1.815832"; conf_hi "2.367937"; cov "12.356998";
Chr2	Cufflinks	exon	18759110	18759593	547	-	.	gene_id "CUFF.13304"; transcript_id "CUFF.13304.3"; exon_number "4"; FPKM "2.0918847735"; frac "0.219992"; conf_lo "1.815832"; conf_hi "2.367937"; cov "12.356998";
Chr2	Cufflinks	exon	18759679	18759814	547	-	.	gene_id "CUFF.13304"; transcript_id "CUFF.13304.3"; exon_number "5"; FPKM "2.0918847735"; frac "0.219992"; conf_lo "1.815832"; conf_hi "2.367937"; cov "12.356998";
Chr2	Cufflinks	exon	18759949	18760030	547	-	.	gene_id "CUFF.13304"; transcript_id "CUFF.13304.3"; exon_number "6"; FPKM "2.0918847735"; frac "0.219992"; conf_lo "1.815832"; conf_hi "2.367937"; cov "12.356998";
Chr2	Cufflinks	exon	18760120	18760204	547	-	.	gene_id "CUFF.13304"; transcript_id "CUFF.13304.3"; exon_number "7"; FPKM "2.0918847735"; frac "0.219992"; conf_lo "1.815832"; conf_hi "2.367937"; cov "12.356998";
Chr2	Cufflinks	exon	18760301	18760451	547	-	.	gene_id "CUFF.13304"; transcript_id "CUFF.13304.3"; exon_number "8"; FPKM "2.0918847735"; frac "0.219992"; conf_lo "1.815832"; conf_hi "2.367937"; cov "12.356998";
Chr2	Cufflinks	exon	18760614	18760729	547	-	.	gene_id "CUFF.13304"; transcript_id "CUFF.13304.3"; exon_number "9"; FPKM "2.0918847735"; frac "0.219992"; conf_lo "1.815832"; conf_hi "2.367937"; cov "12.356998";
Chr2	Cufflinks	exon	18760834	18760920	547	-	.	gene_id "CUFF.13304"; transcript_id "CUFF.13304.3"; exon_number "10"; FPKM "2.0918847735"; frac "0.219992"; conf_lo "1.815832"; conf_hi "2.367937"; cov "12.356998";
Chr2	Cufflinks	exon	18761006	18761074	547	-	.	gene_id "CUFF.13304"; transcript_id "CUFF.13304.3"; exon_number "11"; FPKM "2.0918847735"; frac "0.219992"; conf_lo "1.815832"; conf_hi "2.367937"; cov "12.356998";
Chr2	Cufflinks	exon	18761176	18761232	547	-	.	gene_id "CUFF.13304"; transcript_id "CUFF.13304.3"; exon_number "12"; FPKM "2.0918847735"; frac "0.219992"; conf_lo "1.815832"; conf_hi "2.367937"; cov "12.356998";
Chr2	Cufflinks	exon	18761386	18761469	547	-	.	gene_id "CUFF.13304"; transcript_id "CUFF.13304.3"; exon_number "13"; FPKM "2.0918847735"; frac "0.219992"; conf_lo "1.815832"; conf_hi "2.367937"; cov "12.356998";
Chr2	Cufflinks	exon	18761582	18761651	547	-	.	gene_id "CUFF.13304"; transcript_id "CUFF.13304.3"; exon_number "14"; FPKM "2.0918847735"; frac "0.219992"; conf_lo "1.815832"; conf_hi "2.367937"; cov "12.356998";
Chr2	Cufflinks	exon	18762052	18762194	547	-	.	gene_id "CUFF.13304"; transcript_id "CUFF.13304.3"; exon_number "15"; FPKM "2.0918847735"; frac "0.219992"; conf_lo "1.815832"; conf_hi "2.367937"; cov "12.356998";
Chr2	Cufflinks	exon	18762424	18762900	547	-	.	gene_id "CUFF.13304"; transcript_id "CUFF.13304.3"; exon_number "16"; FPKM "2.0918847735"; frac "0.219992"; conf_lo "1.815832"; conf_hi "2.367937"; cov "12.356998";
Chr2	Cufflinks	exon	18762978	18763121	547	-	.	gene_id "CUFF.13304"; transcript_id "CUFF.13304.3"; exon_number "17"; FPKM "2.0918847735"; frac "0.219992"; conf_lo "1.815832"; conf_hi "2.367937"; cov "12.356998";
Chr2	Cufflinks	exon	18763201	18763749	547	-	.	gene_id "CUFF.13304"; transcript_id "CUFF.13304.3"; exon_number "18"; FPKM "2.0918847735"; frac "0.219992"; conf_lo "1.815832"; conf_hi "2.367937"; cov "12.356998";
Chr2	Cufflinks	exon	18763893	18764087	547	-	.	gene_id "CUFF.13304"; transcript_id "CUFF.13304.3"; exon_number "19"; FPKM "2.0918847735"; frac "0.219992"; conf_lo "1.815832"; conf_hi "2.367937"; cov "12.356998";
Chr2	Cufflinks	exon	18764268	18764352	547	-	.	gene_id "CUFF.13304"; transcript_id "CUFF.13304.3"; exon_number "20"; FPKM "2.0918847735"; frac "0.219992"; conf_lo "1.815832"; conf_hi "2.367937"; cov "12.356998";
Chr2	Cufflinks	exon	18764671	18765269	547	-	.	gene_id "CUFF.13304"; transcript_id "CUFF.13304.3"; exon_number "21"; FPKM "2.0918847735"; frac "0.219992"; conf_lo "1.815832"; conf_hi "2.367937"; cov "12.356998";
Chr2	Cufflinks	exon	18765600	18765905	547	-	.	gene_id "CUFF.13304"; transcript_id "CUFF.13304.3"; exon_number "22"; FPKM "2.0918847735"; frac "0.219992"; conf_lo "1.815832"; conf_hi "2.367937"; cov "12.356998";
Chr2	Cufflinks	exon	18766289	18766370	547	-	.	gene_id "CUFF.13304"; transcript_id "CUFF.13304.3"; exon_number "23"; FPKM "2.0918847735"; frac "0.219992"; conf_lo "1.815832"; conf_hi "2.367937"; cov "12.356998";
Chr2	Cufflinks	exon	18766628	18766704	547	-	.	gene_id "CUFF.13304"; transcript_id "CUFF.13304.3"; exon_number "24"; FPKM "2.0918847735"; frac "0.219992"; conf_lo "1.815832"; conf_hi "2.367937"; cov "12.356998";
Chr2	Cufflinks	exon	18766807	18766920	547	-	.	gene_id "CUFF.13304"; transcript_id "CUFF.13304.3"; exon_number "25"; FPKM "2.0918847735"; frac "0.219992"; conf_lo "1.815832"; conf_hi "2.367937"; cov "12.356998";
Chr2	Cufflinks	exon	18767085	18767189	547	-	.	gene_id "CUFF.13304"; transcript_id "CUFF.13304.3"; exon_number "26"; FPKM "2.0918847735"; frac "0.219992"; conf_lo "1.815832"; conf_hi "2.367937"; cov "12.356998";
Chr2	Cufflinks	exon	18767452	18767586	547	-	.	gene_id "CUFF.13304"; transcript_id "CUFF.13304.3"; exon_number "27"; FPKM "2.0918847735"; frac "0.219992"; conf_lo "1.815832"; conf_hi "2.367937"; cov "12.356998";
Chr2	Cufflinks	exon	18768009	18768764	547	-	.	gene_id "CUFF.13304"; transcript_id "CUFF.13304.3"; exon_number "28"; FPKM "2.0918847735"; frac "0.219992"; conf_lo "1.815832"; conf_hi "2.367937"; cov "12.356998";
Chr2	Cufflinks	exon	18769223	18770007	547	-	.	gene_id "CUFF.13304"; transcript_id "CUFF.13304.3"; exon_number "29"; FPKM "2.0918847735"; frac "0.219992"; conf_lo "1.815832"; conf_hi "2.367937"; cov "12.356998";
Chr2	Cufflinks	exon	18770276	18772281	547	-	.	gene_id "CUFF.13304"; transcript_id "CUFF.13304.3"; exon_number "30"; FPKM "2.0918847735"; frac "0.219992"; conf_lo "1.815832"; conf_hi "2.367937"; cov "12.356998";
Chr2	Cufflinks	exon	18772632	18772881	547	-	.	gene_id "CUFF.13304"; transcript_id "CUFF.13304.3"; exon_number "31"; FPKM "2.0918847735"; frac "0.219992"; conf_lo "1.815832"; conf_hi "2.367937"; cov "12.356998";
Chr2	Cufflinks	transcript	18757489	18772229	1000	-	.	gene_id "CUFF.13304"; transcript_id "AT2G45540.1"; FPKM "3.8221148787"; frac "0.388953"; conf_lo "3.439508"; conf_hi "4.204722"; cov "22.577661"; full_read_support "yes";
Chr2	Cufflinks	exon	18757489	18757928	1000	-	.	gene_id "CUFF.13304"; transcript_id "AT2G45540.1"; exon_number "1"; FPKM "3.8221148787"; frac "0.388953"; conf_lo "3.439508"; conf_hi "4.204722"; cov "22.577661";
Chr2	Cufflinks	exon	18758094	18758216	1000	-	.	gene_id "CUFF.13304"; transcript_id "AT2G45540.1"; exon_number "2"; FPKM "3.8221148787"; frac "0.388953"; conf_lo "3.439508"; conf_hi "4.204722"; cov "22.577661";
Chr2	Cufflinks	exon	18758292	18759034	1000	-	.	gene_id "CUFF.13304"; transcript_id "AT2G45540.1"; exon_number "3"; FPKM "3.8221148787"; frac "0.388953"; conf_lo "3.439508"; conf_hi "4.204722"; cov "22.577661";
Chr2	Cufflinks	exon	18759110	18759593	1000	-	.	gene_id "CUFF.13304"; transcript_id "AT2G45540.1"; exon_number "4"; FPKM "3.8221148787"; frac "0.388953"; conf_lo "3.439508"; conf_hi "4.204722"; cov "22.577661";
Chr2	Cufflinks	exon	18759679	18759775	1000	-	.	gene_id "CUFF.13304"; transcript_id "AT2G45540.1"; exon_number "5"; FPKM "3.8221148787"; frac "0.388953"; conf_lo "3.439508"; conf_hi "4.204722"; cov "22.577661";
Chr2	Cufflinks	exon	18759910	18760030	1000	-	.	gene_id "CUFF.13304"; transcript_id "AT2G45540.1"; exon_number "6"; FPKM "3.8221148787"; frac "0.388953"; conf_lo "3.439508"; conf_hi "4.204722"; cov "22.577661";
Chr2	Cufflinks	exon	18760120	18760204	1000	-	.	gene_id "CUFF.13304"; transcript_id "AT2G45540.1"; exon_number "7"; FPKM "3.8221148787"; frac "0.388953"; conf_lo "3.439508"; conf_hi "4.204722"; cov "22.577661";
Chr2	Cufflinks	exon	18760301	18760450	1000	-	.	gene_id "CUFF.13304"; transcript_id "AT2G45540.1"; exon_number "8"; FPKM "3.8221148787"; frac "0.388953"; conf_lo "3.439508"; conf_hi "4.204722"; cov "22.577661";
Chr2	Cufflinks	exon	18760613	18760729	1000	-	.	gene_id "CUFF.13304"; transcript_id "AT2G45540.1"; exon_number "9"; FPKM "3.8221148787"; frac "0.388953"; conf_lo "3.439508"; conf_hi "4.204722"; cov "22.577661";
Chr2	Cufflinks	exon	18760834	18760920	1000	-	.	gene_id "CUFF.13304"; transcript_id "AT2G45540.1"; exon_number "10"; FPKM "3.8221148787"; frac "0.388953"; conf_lo "3.439508"; conf_hi "4.204722"; cov "22.577661";
Chr2	Cufflinks	exon	18761006	18761074	1000	-	.	gene_id "CUFF.13304"; transcript_id "AT2G45540.1"; exon_number "11"; FPKM "3.8221148787"; frac "0.388953"; conf_lo "3.439508"; conf_hi "4.204722"; cov "22.577661";
Chr2	Cufflinks	exon	18761176	18761232	1000	-	.	gene_id "CUFF.13304"; transcript_id "AT2G45540.1"; exon_number "12"; FPKM "3.8221148787"; frac "0.388953"; conf_lo "3.439508"; conf_hi "4.204722"; cov "22.577661";
Chr2	Cufflinks	exon	18761386	18761469	1000	-	.	gene_id "CUFF.13304"; transcript_id "AT2G45540.1"; exon_number "13"; FPKM "3.8221148787"; frac "0.388953"; conf_lo "3.439508"; conf_hi "4.204722"; cov "22.577661";
Chr2	Cufflinks	exon	18761582	18761651	1000	-	.	gene_id "CUFF.13304"; transcript_id "AT2G45540.1"; exon_number "14"; FPKM "3.8221148787"; frac "0.388953"; conf_lo "3.439508"; conf_hi "4.204722"; cov "22.577661";
Chr2	Cufflinks	exon	18762052	18762194	1000	-	.	gene_id "CUFF.13304"; transcript_id "AT2G45540.1"; exon_number "15"; FPKM "3.8221148787"; frac "0.388953"; conf_lo "3.439508"; conf_hi "4.204722"; cov "22.577661";
Chr2	Cufflinks	exon	18762424	18762900	1000	-	.	gene_id "CUFF.13304"; transcript_id "AT2G45540.1"; exon_number "16"; FPKM "3.8221148787"; frac "0.388953"; conf_lo "3.439508"; conf_hi "4.204722"; cov "22.577661";
Chr2	Cufflinks	exon	18762978	18763121	1000	-	.	gene_id "CUFF.13304"; transcript_id "AT2G45540.1"; exon_number "17"; FPKM "3.8221148787"; frac "0.388953"; conf_lo "3.439508"; conf_hi "4.204722"; cov "22.577661";
Chr2	Cufflinks	exon	18763201	18763749	1000	-	.	gene_id "CUFF.13304"; transcript_id "AT2G45540.1"; exon_number "18"; FPKM "3.8221148787"; frac "0.388953"; conf_lo "3.439508"; conf_hi "4.204722"; cov "22.577661";
Chr2	Cufflinks	exon	18763893	18764087	1000	-	.	gene_id "CUFF.13304"; transcript_id "AT2G45540.1"; exon_number "19"; FPKM "3.8221148787"; frac "0.388953"; conf_lo "3.439508"; conf_hi "4.204722"; cov "22.577661";
Chr2	Cufflinks	exon	18764268	18764352	1000	-	.	gene_id "CUFF.13304"; transcript_id "AT2G45540.1"; exon_number "20"; FPKM "3.8221148787"; frac "0.388953"; conf_lo "3.439508"; conf_hi "4.204722"; cov "22.577661";
Chr2	Cufflinks	exon	18764671	18765269	1000	-	.	gene_id "CUFF.13304"; transcript_id "AT2G45540.1"; exon_number "21"; FPKM "3.8221148787"; frac "0.388953"; conf_lo "3.439508"; conf_hi "4.204722"; cov "22.577661";
Chr2	Cufflinks	exon	18765600	18765905	1000	-	.	gene_id "CUFF.13304"; transcript_id "AT2G45540.1"; exon_number "22"; FPKM "3.8221148787"; frac "0.388953"; conf_lo "3.439508"; conf_hi "4.204722"; cov "22.577661";
Chr2	Cufflinks	exon	18766289	18766370	1000	-	.	gene_id "CUFF.13304"; transcript_id "AT2G45540.1"; exon_number "23"; FPKM "3.8221148787"; frac "0.388953"; conf_lo "3.439508"; conf_hi "4.204722"; cov "22.577661";
Chr2	Cufflinks	exon	18766628	18766704	1000	-	.	gene_id "CUFF.13304"; transcript_id "AT2G45540.1"; exon_number "24"; FPKM "3.8221148787"; frac "0.388953"; conf_lo "3.439508"; conf_hi "4.204722"; cov "22.577661";
Chr2	Cufflinks	exon	18766807	18766920	1000	-	.	gene_id "CUFF.13304"; transcript_id "AT2G45540.1"; exon_number "25"; FPKM "3.8221148787"; frac "0.388953"; conf_lo "3.439508"; conf_hi "4.204722"; cov "22.577661";
Chr2	Cufflinks	exon	18767085	18767189	1000	-	.	gene_id "CUFF.13304"; transcript_id "AT2G45540.1"; exon_number "26"; FPKM "3.8221148787"; frac "0.388953"; conf_lo "3.439508"; conf_hi "4.204722"; cov "22.577661";
Chr2	Cufflinks	exon	18767452	18767586	1000	-	.	gene_id "CUFF.13304"; transcript_id "AT2G45540.1"; exon_number "27"; FPKM "3.8221148787"; frac "0.388953"; conf_lo "3.439508"; conf_hi "4.204722"; cov "22.577661";
Chr2	Cufflinks	exon	18768009	18768764	1000	-	.	gene_id "CUFF.13304"; transcript_id "AT2G45540.1"; exon_number "28"; FPKM "3.8221148787"; frac "0.388953"; conf_lo "3.439508"; conf_hi "4.204722"; cov "22.577661";
Chr2	Cufflinks	exon	18769223	18770007	1000	-	.	gene_id "CUFF.13304"; transcript_id "AT2G45540.1"; exon_number "29"; FPKM "3.8221148787"; frac "0.388953"; conf_lo "3.439508"; conf_hi "4.204722"; cov "22.577661";
Chr2	Cufflinks	exon	18770276	18772229	1000	-	.	gene_id "CUFF.13304"; transcript_id "AT2G45540.1"; exon_number "30"; FPKM "3.8221148787"; frac "0.388953"; conf_lo "3.439508"; conf_hi "4.204722"; cov "22.577661";
Chr2	Cufflinks	transcript	18757522	18772831	1	-	.	gene_id "CUFF.13304"; transcript_id "AT2G45540.2"; FPKM "0.0000000000"; frac "0.000000"; conf_lo "0.000000"; conf_hi "0.010767"; cov "0.000000"; full_read_support "no";
Chr2	Cufflinks	exon	18757522	18757928	1	-	.	gene_id "CUFF.13304"; transcript_id "AT2G45540.2"; exon_number "1"; FPKM "0.0000000000"; frac "0.000000"; conf_lo "0.000000"; conf_hi "0.010767"; cov "0.000000";
Chr2	Cufflinks	exon	18758094	18758216	1	-	.	gene_id "CUFF.13304"; transcript_id "AT2G45540.2"; exon_number "2"; FPKM "0.0000000000"; frac "0.000000"; conf_lo "0.000000"; conf_hi "0.010767"; cov "0.000000";
Chr2	Cufflinks	exon	18758292	18759034	1	-	.	gene_id "CUFF.13304"; transcript_id "AT2G45540.2"; exon_number "3"; FPKM "0.0000000000"; frac "0.000000"; conf_lo "0.000000"; conf_hi "0.010767"; cov "0.000000";
Chr2	Cufflinks	exon	18759110	18759593	1	-	.	gene_id "CUFF.13304"; transcript_id "AT2G45540.2"; exon_number "4"; FPKM "0.0000000000"; frac "0.000000"; conf_lo "0.000000"; conf_hi "0.010767"; cov "0.000000";
Chr2	Cufflinks	exon	18759679	18759775	1	-	.	gene_id "CUFF.13304"; transcript_id "AT2G45540.2"; exon_number "5"; FPKM "0.0000000000"; frac "0.000000"; conf_lo "0.000000"; conf_hi "0.010767"; cov "0.000000";
Chr2	Cufflinks	exon	18759910	18760030	1	-	.	gene_id "CUFF.13304"; transcript_id "AT2G45540.2"; exon_number "6"; FPKM "0.0000000000"; frac "0.000000"; conf_lo "0.000000"; conf_hi "0.010767"; cov "0.000000";
Chr2	Cufflinks	exon	18760120	18760204	1	-	.	gene_id "CUFF.13304"; transcript_id "AT2G45540.2"; exon_number "7"; FPKM "0.0000000000"; frac "0.000000"; conf_lo "0.000000"; conf_hi "0.010767"; cov "0.000000";
Chr2	Cufflinks	exon	18760301	18760450	1	-	.	gene_id "CUFF.13304"; transcript_id "AT2G45540.2"; exon_number "8"; FPKM "0.0000000000"; frac "0.000000"; conf_lo "0.000000"; conf_hi "0.010767"; cov "0.000000";
Chr2	Cufflinks	exon	18760613	18760729	1	-	.	gene_id "CUFF.13304"; transcript_id "AT2G45540.2"; exon_number "9"; FPKM "0.0000000000"; frac "0.000000"; conf_lo "0.000000"; conf_hi "0.010767"; cov "0.000000";
Chr2	Cufflinks	exon	18760834	18760920	1	-	.	gene_id "CUFF.13304"; transcript_id "AT2G45540.2"; exon_number "10"; FPKM "0.0000000000"; frac "0.000000"; conf_lo "0.000000"; conf_hi "0.010767"; cov "0.000000";
Chr2	Cufflinks	exon	18761006	18761074	1	-	.	gene_id "CUFF.13304"; transcript_id "AT2G45540.2"; exon_number "11"; FPKM "0.0000000000"; frac "0.000000"; conf_lo "0.000000"; conf_hi "0.010767"; cov "0.000000";
Chr2	Cufflinks	exon	18761176	18761232	1	-	.	gene_id "CUFF.13304"; transcript_id "AT2G45540.2"; exon_number "12"; FPKM "0.0000000000"; frac "0.000000"; conf_lo "0.000000"; conf_hi "0.010767"; cov "0.000000";
Chr2	Cufflinks	exon	18761386	18761469	1	-	.	gene_id "CUFF.13304"; transcript_id "AT2G45540.2"; exon_number "13"; FPKM "0.0000000000"; frac "0.000000"; conf_lo "0.000000"; conf_hi "0.010767"; cov "0.000000";
Chr2	Cufflinks	exon	18761582	18761651	1	-	.	gene_id "CUFF.13304"; transcript_id "AT2G45540.2"; exon_number "14"; FPKM "0.0000000000"; frac "0.000000"; conf_lo "0.000000"; conf_hi "0.010767"; cov "0.000000";
Chr2	Cufflinks	exon	18762052	18762194	1	-	.	gene_id "CUFF.13304"; transcript_id "AT2G45540.2"; exon_number "15"; FPKM "0.0000000000"; frac "0.000000"; conf_lo "0.000000"; conf_hi "0.010767"; cov "0.000000";
Chr2	Cufflinks	exon	18762424	18762900	1	-	.	gene_id "CUFF.13304"; transcript_id "AT2G45540.2"; exon_number "16"; FPKM "0.0000000000"; frac "0.000000"; conf_lo "0.000000"; conf_hi "0.010767"; cov "0.000000";
Chr2	Cufflinks	exon	18762978	18763121	1	-	.	gene_id "CUFF.13304"; transcript_id "AT2G45540.2"; exon_number "17"; FPKM "0.0000000000"; frac "0.000000"; conf_lo "0.000000"; conf_hi "0.010767"; cov "0.000000";
Chr2	Cufflinks	exon	18763201	18763749	1	-	.	gene_id "CUFF.13304"; transcript_id "AT2G45540.2"; exon_number "18"; FPKM "0.0000000000"; frac "0.000000"; conf_lo "0.000000"; conf_hi "0.010767"; cov "0.000000";
Chr2	Cufflinks	exon	18763893	18764087	1	-	.	gene_id "CUFF.13304"; transcript_id "AT2G45540.2"; exon_number "19"; FPKM "0.0000000000"; frac "0.000000"; conf_lo "0.000000"; conf_hi "0.010767"; cov "0.000000";
Chr2	Cufflinks	exon	18764268	18764352	1	-	.	gene_id "CUFF.13304"; transcript_id "AT2G45540.2"; exon_number "20"; FPKM "0.0000000000"; frac "0.000000"; conf_lo "0.000000"; conf_hi "0.010767"; cov "0.000000";
Chr2	Cufflinks	exon	18764671	18765269	1	-	.	gene_id "CUFF.13304"; transcript_id "AT2G45540.2"; exon_number "21"; FPKM "0.0000000000"; frac "0.000000"; conf_lo "0.000000"; conf_hi "0.010767"; cov "0.000000";
Chr2	Cufflinks	exon	18765600	18765905	1	-	.	gene_id "CUFF.13304"; transcript_id "AT2G45540.2"; exon_number "22"; FPKM "0.0000000000"; frac "0.000000"; conf_lo "0.000000"; conf_hi "0.010767"; cov "0.000000";
Chr2	Cufflinks	exon	18766289	18766370	1	-	.	gene_id "CUFF.13304"; transcript_id "AT2G45540.2"; exon_number "23"; FPKM "0.0000000000"; frac "0.000000"; conf_lo "0.000000"; conf_hi "0.010767"; cov "0.000000";
Chr2	Cufflinks	exon	18766628	18766704	1	-	.	gene_id "CUFF.13304"; transcript_id "AT2G45540.2"; exon_number "24"; FPKM "0.0000000000"; frac "0.000000"; conf_lo "0.000000"; conf_hi "0.010767"; cov "0.000000";
Chr2	Cufflinks	exon	18766807	18766920	1	-	.	gene_id "CUFF.13304"; transcript_id "AT2G45540.2"; exon_number "25"; FPKM "0.0000000000"; frac "0.000000"; conf_lo "0.000000"; conf_hi "0.010767"; cov "0.000000";
Chr2	Cufflinks	exon	18767085	18767189	1	-	.	gene_id "CUFF.13304"; transcript_id "AT2G45540.2"; exon_number "26"; FPKM "0.0000000000"; frac "0.000000"; conf_lo "0.000000"; conf_hi "0.010767"; cov "0.000000";
Chr2	Cufflinks	exon	18767452	18767586	1	-	.	gene_id "CUFF.13304"; transcript_id "AT2G45540.2"; exon_number "27"; FPKM "0.0000000000"; frac "0.000000"; conf_lo "0.000000"; conf_hi "0.010767"; cov "0.000000";
Chr2	Cufflinks	exon	18768009	18768735	1	-	.	gene_id "CUFF.13304"; transcript_id "AT2G45540.2"; exon_number "28"; FPKM "0.0000000000"; frac "0.000000"; conf_lo "0.000000"; conf_hi "0.010767"; cov "0.000000";
Chr2	Cufflinks	exon	18768835	18769028	1	-	.	gene_id "CUFF.13304"; transcript_id "AT2G45540.2"; exon_number "29"; FPKM "0.0000000000"; frac "0.000000"; conf_lo "0.000000"; conf_hi "0.010767"; cov "0.000000";
Chr2	Cufflinks	exon	18769223	18770007	1	-	.	gene_id "CUFF.13304"; transcript_id "AT2G45540.2"; exon_number "30"; FPKM "0.0000000000"; frac "0.000000"; conf_lo "0.000000"; conf_hi "0.010767"; cov "0.000000";
Chr2	Cufflinks	exon	18770276	18772281	1	-	.	gene_id "CUFF.13304"; transcript_id "AT2G45540.2"; exon_number "31"; FPKM "0.0000000000"; frac "0.000000"; conf_lo "0.000000"; conf_hi "0.010767"; cov "0.000000";
Chr2	Cufflinks	exon	18772632	18772831	1	-	.	gene_id "CUFF.13304"; transcript_id "AT2G45540.2"; exon_number "32"; FPKM "0.0000000000"; frac "0.000000"; conf_lo "0.000000"; conf_hi "0.010767"; cov "0.000000";
Chr2	Cufflinks	transcript	18756478	18757513	1	+	.	gene_id "AT2G45530"; transcript_id "AT2G45530.1"; FPKM "0.0000000000"; frac "0.000000"; conf_lo "0.000000"; conf_hi "0.120637"; cov "0.000000"; full_read_support "yes";
Chr2	Cufflinks	exon	18756478	18757513	1	+	.	gene_id "AT2G45530"; transcript_id "AT2G45530.1"; exon_number "1"; FPKM "0.0000000000"; frac "0.000000"; conf_lo "0.000000"; conf_hi "0.120637"; cov "0.000000";
Chr2	Cufflinks	transcript	18773541	18775654	1000	-	.	gene_id "AT2G45550"; transcript_id "AT2G45550.1"; FPKM "0.0756530076"; frac "1.000000"; conf_lo "0.000000"; conf_hi "0.182792"; cov "0.447467"; full_read_support "no";
Chr2	Cufflinks	exon	18773541	18774158	1000	-	.	gene_id "AT2G45550"; transcript_id "AT2G45550.1"; exon_number "1"; FPKM "0.0756530076"; frac "1.000000"; conf_lo "0.000000"; conf_hi "0.182792"; cov "0.447467";
Chr2	Cufflinks	exon	18774423	18774945	1000	-	.	gene_id "AT2G45550"; transcript_id "AT2G45550.1"; exon_number "2"; FPKM "0.0756530076"; frac "1.000000"; conf_lo "0.000000"; conf_hi "0.182792"; cov "0.447467";
Chr2	Cufflinks	exon	18775260	18775654	1000	-	.	gene_id "AT2G45550"; transcript_id "AT2G45550.1"; exon_number "3"; FPKM "0.0756530076"; frac "1.000000"; conf_lo "0.000000"; conf_hi "0.182792"; cov "0.447467";
Chr2	Cufflinks	transcript	18776052	18778510	1000	-	.	gene_id "AT2G45560"; transcript_id "AT2G45560.1"; FPKM "7.3900993304"; frac "0.756858"; conf_lo "6.346330"; conf_hi "8.433868"; cov "43.670490"; full_read_support "yes";
Chr2	Cufflinks	exon	18776052	18777011	1000	-	.	gene_id "AT2G45560"; transcript_id "AT2G45560.1"; exon_number "1"; FPKM "7.3900993304"; frac "0.756858"; conf_lo "6.346330"; conf_hi "8.433868"; cov "43.670490";
Chr2	Cufflinks	exon	18777291	18777813	1000	-	.	gene_id "AT2G45560"; transcript_id "AT2G45560.1"; exon_number "2"; FPKM "7.3900993304"; frac "0.756858"; conf_lo "6.346330"; conf_hi "8.433868"; cov "43.670490";
Chr2	Cufflinks	exon	18777960	18778510	1000	-	.	gene_id "AT2G45560"; transcript_id "AT2G45560.1"; exon_number "3"; FPKM "7.3900993304"; frac "0.756858"; conf_lo "6.346330"; conf_hi "8.433868"; cov "43.670490";
Chr2	Cufflinks	transcript	18777221	18778374	726	-	.	gene_id "AT2G45560"; transcript_id "AT2G45560.2"; FPKM "5.3706071804"; frac "0.243142"; conf_lo "3.860787"; conf_hi "6.880427"; cov "31.736657"; full_read_support "yes";
Chr2	Cufflinks	exon	18777221	18777813	726	-	.	gene_id "AT2G45560"; transcript_id "AT2G45560.2"; exon_number "1"; FPKM "5.3706071804"; frac "0.243142"; conf_lo "3.860787"; conf_hi "6.880427"; cov "31.736657";
Chr2	Cufflinks	exon	18777960	18778374	726	-	.	gene_id "AT2G45560"; transcript_id "AT2G45560.2"; exon_number "2"; FPKM "5.3706071804"; frac "0.243142"; conf_lo "3.860787"; conf_hi "6.880427"; cov "31.736657";
Chr2	Cufflinks	transcript	18779793	18781989	1000	-	.	gene_id "CUFF.13305"; transcript_id "CUFF.13305.1"; FPKM "1.1910021965"; frac "1.000000"; conf_lo "0.799918"; conf_hi "1.582086"; cov "7.038431"; full_read_support "yes";
Chr2	Cufflinks	exon	18779793	18781186	1000	-	.	gene_id "CUFF.13305"; transcript_id "CUFF.13305.1"; exon_number "1"; FPKM "1.1910021965"; frac "1.000000"; conf_lo "0.799918"; conf_hi "1.582086"; cov "7.038431";
Chr2	Cufflinks	exon	18781528	18781989	1000	-	.	gene_id "CUFF.13305"; transcript_id "CUFF.13305.1"; exon_number "2"; FPKM "1.1910021965"; frac "1.000000"; conf_lo "0.799918"; conf_hi "1.582086"; cov "7.038431";
Chr2	Cufflinks	transcript	18779793	18781958	1	-	.	gene_id "CUFF.13305"; transcript_id "AT2G45570.1"; FPKM "0.0000000000"; frac "0.000000"; conf_lo "0.000000"; conf_hi "0.066655"; cov "0.000000"; full_read_support "no";
Chr2	Cufflinks	exon	18779793	18780552	1	-	.	gene_id "CUFF.13305"; transcript_id "AT2G45570.1"; exon_number "1"; FPKM "0.0000000000"; frac "0.000000"; conf_lo "0.000000"; conf_hi "0.066655"; cov "0.000000";
Chr2	Cufflinks	exon	18780661	18781186	1	-	.	gene_id "CUFF.13305"; transcript_id "AT2G45570.1"; exon_number "2"; FPKM "0.0000000000"; frac "0.000000"; conf_lo "0.000000"; conf_hi "0.066655"; cov "0.000000";
Chr2	Cufflinks	exon	18781528	18781958	1	-	.	gene_id "CUFF.13305"; transcript_id "AT2G45570.1"; exon_number "3"; FPKM "0.0000000000"; frac "0.000000"; conf_lo "0.000000"; conf_hi "0.066655"; cov "0.000000";
Chr2	Cufflinks	transcript	18782325	18784347	1	-	.	gene_id "AT2G45580"; transcript_id "AT2G45580.1"; FPKM "0.0000000000"; frac "0.000000"; conf_lo "0.000000"; conf_hi "0.000000"; cov "0.000000"; full_read_support "no";
Chr2	Cufflinks	exon	18782325	18782732	1	-	.	gene_id "AT2G45580"; transcript_id "AT2G45580.1"; exon_number "1"; FPKM "0.0000000000"; frac "0.000000"; conf_lo "0.000000"; conf_hi "0.000000"; cov "0.000000";
Chr2	Cufflinks	exon	18782842	18783120	1	-	.	gene_id "AT2G45580"; transcript_id "AT2G45580.1"; exon_number "2"; FPKM "0.0000000000"; frac "0.000000"; conf_lo "0.000000"; conf_hi "0.000000"; cov "0.000000";
Chr2	Cufflinks	exon	18783202	18783733	1	-	.	gene_id "AT2G45580"; transcript_id "AT2G45580.1"; exon_number "3"; FPKM "0.0000000000"; frac "0.000000"; conf_lo "0.000000"; conf_hi "0.000000"; cov "0.000000";
Chr2	Cufflinks	exon	18783895	18784347	1	-	.	gene_id "AT2G45580"; transcript_id "AT2G45580.1"; exon_number "4"; FPKM "0.0000000000"; frac "0.000000"; conf_lo "0.000000"; conf_hi "0.000000"; cov "0.000000";
Chr2	Cufflinks	transcript	18786658	18788988	1000	+	.	gene_id "AT2G45590"; transcript_id "AT2G45590.1"; FPKM "7.4565699859"; frac "1.000000"; conf_lo "6.551686"; conf_hi "8.361454"; cov "44.072962"; full_read_support "yes";
Chr2	Cufflinks	exon	18786658	18788988	1000	+	.	gene_id "AT2G45590"; transcript_id "AT2G45590.1"; exon_number "1"; FPKM "7.4565699859"; frac "1.000000"; conf_lo "6.551686"; conf_hi "8.361454"; cov "44.072962";
Chr2	Cufflinks	transcript	18789588	18790952	1000	+	.	gene_id "AT2G45600"; transcript_id "AT2G45600.1"; FPKM "1.7342221085"; frac "1.000000"; conf_lo "1.172270"; conf_hi "2.296174"; cov "10.242063"; full_read_support "yes";
Chr2	Cufflinks	exon	18789588	18790952	1000	+	.	gene_id "AT2G45600"; transcript_id "AT2G45600.1"; exon_number "1"; FPKM "1.7342221085"; frac "1.000000"; conf_lo "1.172270"; conf_hi "2.296174"; cov "10.242063";
Chr2	Cufflinks	transcript	18791463	18792586	1	+	.	gene_id "AT2G45610"; transcript_id "AT2G45610.1"; FPKM "0.0000000000"; frac "0.000000"; conf_lo "0.000000"; conf_hi "0.000000"; cov "0.000000"; full_read_support "no";
Chr2	Cufflinks	exon	18791463	18792586	1	+	.	gene_id "AT2G45610"; transcript_id "AT2G45610.1"; exon_number "1"; FPKM "0.0000000000"; frac "0.000000"; conf_lo "0.000000"; conf_hi "0.000000"; cov "0.000000";
Chr2	Cufflinks	transcript	18792828	18797266	769	+	.	gene_id "CUFF.13306"; transcript_id "CUFF.13306.1"; FPKM "4.8968865909"; frac "0.546677"; conf_lo "4.257236"; conf_hi "5.536537"; cov "28.918231"; full_read_support "yes";
Chr2	Cufflinks	exon	18792828	18794148	769	+	.	gene_id "CUFF.13306"; transcript_id "CUFF.13306.1"; exon_number "1"; FPKM "4.8968865909"; frac "0.546677"; conf_lo "4.257236"; conf_hi "5.536537"; cov "28.918231";
Chr2	Cufflinks	exon	18794308	18794676	769	+	.	gene_id "CUFF.13306"; transcript_id "CUFF.13306.1"; exon_number "2"; FPKM "4.8968865909"; frac "0.546677"; conf_lo "4.257236"; conf_hi "5.536537"; cov "28.918231";
Chr2	Cufflinks	exon	18794785	18795008	769	+	.	gene_id "CUFF.13306"; transcript_id "CUFF.13306.1"; exon_number "3"; FPKM "4.8968865909"; frac "0.546677"; conf_lo "4.257236"; conf_hi "5.536537"; cov "28.918231";
Chr2	Cufflinks	exon	18795090	18795153	769	+	.	gene_id "CUFF.13306"; transcript_id "CUFF.13306.1"; exon_number "4"; FPKM "4.8968865909"; frac "0.546677"; conf_lo "4.257236"; conf_hi "5.536537"; cov "28.918231";
Chr2	Cufflinks	exon	18795234	18795430	769	+	.	gene_id "CUFF.13306"; transcript_id "CUFF.13306.1"; exon_number "5"; FPKM "4.8968865909"; frac "0.546677"; conf_lo "4.257236"; conf_hi "5.536537"; cov "28.918231";
Chr2	Cufflinks	exon	18795516	18796494	769	+	.	gene_id "CUFF.13306"; transcript_id "CUFF.13306.1"; exon_number "6"; FPKM "4.8968865909"; frac "0.546677"; conf_lo "4.257236"; conf_hi "5.536537"; cov "28.918231";
Chr2	Cufflinks	exon	18796568	18797266	769	+	.	gene_id "CUFF.13306"; transcript_id "CUFF.13306.1"; exon_number "7"; FPKM "4.8968865909"; frac "0.546677"; conf_lo "4.257236"; conf_hi "5.536537"; cov "28.918231";
Chr2	Cufflinks	transcript	18792864	18795904	1000	+	.	gene_id "CUFF.13306"; transcript_id "AT2G45620.1"; FPKM "6.3669948402"; frac "0.453323"; conf_lo "5.440481"; conf_hi "7.293509"; cov "37.599855"; full_read_support "yes";
Chr2	Cufflinks	exon	18792864	18794148	1000	+	.	gene_id "CUFF.13306"; transcript_id "AT2G45620.1"; exon_number "1"; FPKM "6.3669948402"; frac "0.453323"; conf_lo "5.440481"; conf_hi "7.293509"; cov "37.599855";
Chr2	Cufflinks	exon	18794308	18794676	1000	+	.	gene_id "CUFF.13306"; transcript_id "AT2G45620.1"; exon_number "2"; FPKM "6.3669948402"; frac "0.453323"; conf_lo "5.440481"; conf_hi "7.293509"; cov "37.599855";
Chr2	Cufflinks	exon	18794785	18795008	1000	+	.	gene_id "CUFF.13306"; transcript_id "AT2G45620.1"; exon_number "3"; FPKM "6.3669948402"; frac "0.453323"; conf_lo "5.440481"; conf_hi "7.293509"; cov "37.599855";
Chr2	Cufflinks	exon	18795090	18795153	1000	+	.	gene_id "CUFF.13306"; transcript_id "AT2G45620.1"; exon_number "4"; FPKM "6.3669948402"; frac "0.453323"; conf_lo "5.440481"; conf_hi "7.293509"; cov "37.599855";
Chr2	Cufflinks	exon	18795234	18795430	1000	+	.	gene_id "CUFF.13306"; transcript_id "AT2G45620.1"; exon_number "5"; FPKM "6.3669948402"; frac "0.453323"; conf_lo "5.440481"; conf_hi "7.293509"; cov "37.599855";
Chr2	Cufflinks	exon	18795516	18795904	1000	+	.	gene_id "CUFF.13306"; transcript_id "AT2G45620.1"; exon_number "6"; FPKM "6.3669948402"; frac "0.453323"; conf_lo "5.440481"; conf_hi "7.293509"; cov "37.599855";
Chr2	Cufflinks	transcript	18795926	18797011	1	+	.	gene_id "CUFF.13306"; transcript_id "AT2G45630.1"; FPKM "0.0000000000"; frac "0.000000"; conf_lo "0.000000"; conf_hi "0.113867"; cov "0.000000"; full_read_support "yes";
Chr2	Cufflinks	exon	18795926	18797011	1	+	.	gene_id "CUFF.13306"; transcript_id "AT2G45630.1"; exon_number "1"; FPKM "0.0000000000"; frac "0.000000"; conf_lo "0.000000"; conf_hi "0.113867"; cov "0.000000";
Chr2	Cufflinks	transcript	18796000	18797089	1	+	.	gene_id "CUFF.13306"; transcript_id "AT2G45630.2"; FPKM "0.0000000000"; frac "0.000000"; conf_lo "0.000000"; conf_hi "0.123426"; cov "0.000000"; full_read_support "yes";
Chr2	Cufflinks	exon	18796000	18796494	1	+	.	gene_id "CUFF.13306"; transcript_id "AT2G45630.2"; exon_number "1"; FPKM "0.0000000000"; frac "0.000000"; conf_lo "0.000000"; conf_hi "0.123426"; cov "0.000000";
Chr2	Cufflinks	exon	18796568	18797089	1	+	.	gene_id "CUFF.13306"; transcript_id "AT2G45630.2"; exon_number "2"; FPKM "0.0000000000"; frac "0.000000"; conf_lo "0.000000"; conf_hi "0.123426"; cov "0.000000";
Chr2	Cufflinks	transcript	18799610	18801383	1000	-	.	gene_id "CUFF.13307"; transcript_id "AT2G45640.1"; FPKM "32.9964405687"; frac "1.000000"; conf_lo "29.343081"; conf_hi "36.649801"; cov "195.015302"; full_read_support "yes";
Chr2	Cufflinks	exon	18799610	18799913	1000	-	.	gene_id "CUFF.13307"; transcript_id "AT2G45640.1"; exon_number "1"; FPKM "32.9964405687"; frac "1.000000"; conf_lo "29.343081"; conf_hi "36.649801"; cov "195.015302";
Chr2	Cufflinks	exon	18800033	18800107	1000	-	.	gene_id "CUFF.13307"; transcript_id "AT2G45640.1"; exon_number "2"; FPKM "32.9964405687"; frac "1.000000"; conf_lo "29.343081"; conf_hi "36.649801"; cov "195.015302";
Chr2	Cufflinks	exon	18800505	18800600	1000	-	.	gene_id "CUFF.13307"; transcript_id "AT2G45640.1"; exon_number "3"; FPKM "32.9964405687"; frac "1.000000"; conf_lo "29.343081"; conf_hi "36.649801"; cov "195.015302";
Chr2	Cufflinks	exon	18800843	18800953	1000	-	.	gene_id "CUFF.13307"; transcript_id "AT2G45640.1"; exon_number "4"; FPKM "32.9964405687"; frac "1.000000"; conf_lo "29.343081"; conf_hi "36.649801"; cov "195.015302";
Chr2	Cufflinks	exon	18801066	18801098	1000	-	.	gene_id "CUFF.13307"; transcript_id "AT2G45640.1"; exon_number "5"; FPKM "32.9964405687"; frac "1.000000"; conf_lo "29.343081"; conf_hi "36.649801"; cov "195.015302";
Chr2	Cufflinks	exon	18801213	18801383	1000	-	.	gene_id "CUFF.13307"; transcript_id "AT2G45640.1"; exon_number "6"; FPKM "32.9964405687"; frac "1.000000"; conf_lo "29.343081"; conf_hi "36.649801"; cov "195.015302";
Chr2	Cufflinks	transcript	18799623	18801471	1	-	.	gene_id "CUFF.13307"; transcript_id "AT2G45640.2"; FPKM "0.0000000000"; frac "0.000000"; conf_lo "0.000000"; conf_hi "0.153495"; cov "0.000000"; full_read_support "no";
Chr2	Cufflinks	exon	18799623	18799913	1	-	.	gene_id "CUFF.13307"; transcript_id "AT2G45640.2"; exon_number "1"; FPKM "0.0000000000"; frac "0.000000"; conf_lo "0.000000"; conf_hi "0.153495"; cov "0.000000";
Chr2	Cufflinks	exon	18800033	18800107	1	-	.	gene_id "CUFF.13307"; transcript_id "AT2G45640.2"; exon_number "2"; FPKM "0.0000000000"; frac "0.000000"; conf_lo "0.000000"; conf_hi "0.153495"; cov "0.000000";
Chr2	Cufflinks	exon	18800514	18800600	1	-	.	gene_id "CUFF.13307"; transcript_id "AT2G45640.2"; exon_number "3"; FPKM "0.0000000000"; frac "0.000000"; conf_lo "0.000000"; conf_hi "0.153495"; cov "0.000000";
Chr2	Cufflinks	exon	18800843	18800953	1	-	.	gene_id "CUFF.13307"; transcript_id "AT2G45640.2"; exon_number "4"; FPKM "0.0000000000"; frac "0.000000"; conf_lo "0.000000"; conf_hi "0.153495"; cov "0.000000";
Chr2	Cufflinks	exon	18801066	18801098	1	-	.	gene_id "CUFF.13307"; transcript_id "AT2G45640.2"; exon_number "5"; FPKM "0.0000000000"; frac "0.000000"; conf_lo "0.000000"; conf_hi "0.153495"; cov "0.000000";
Chr2	Cufflinks	exon	18801213	18801471	1	-	.	gene_id "CUFF.13307"; transcript_id "AT2G45640.2"; exon_number "6"; FPKM "0.0000000000"; frac "0.000000"; conf_lo "0.000000"; conf_hi "0.153495"; cov "0.000000";
Chr2	Cufflinks	transcript	18804350	18806522	1000	+	.	gene_id "AT2G45650"; transcript_id "AT2G45650.1"; FPKM "0.1129789593"; frac "1.000000"; conf_lo "0.000000"; conf_hi "0.272978"; cov "0.668240"; full_read_support "no";
Chr2	Cufflinks	exon	18804350	18804634	1000	+	.	gene_id "AT2G45650"; transcript_id "AT2G45650.1"; exon_number "1"; FPKM "0.1129789593"; frac "1.000000"; conf_lo "0.000000"; conf_hi "0.272978"; cov "0.668240";
Chr2	Cufflinks	exon	18805135	18805213	1000	+	.	gene_id "AT2G45650"; transcript_id "AT2G45650.1"; exon_number "2"; FPKM "0.1129789593"; frac "1.000000"; conf_lo "0.000000"; conf_hi "0.272978"; cov "0.668240";
Chr2	Cufflinks	exon	18805344	18805405	1000	+	.	gene_id "AT2G45650"; transcript_id "AT2G45650.1"; exon_number "3"; FPKM "0.1129789593"; frac "1.000000"; conf_lo "0.000000"; conf_hi "0.272978"; cov "0.668240";
Chr2	Cufflinks	exon	18805526	18805625	1000	+	.	gene_id "AT2G45650"; transcript_id "AT2G45650.1"; exon_number "4"; FPKM "0.1129789593"; frac "1.000000"; conf_lo "0.000000"; conf_hi "0.272978"; cov "0.668240";
Chr2	Cufflinks	exon	18805699	18805740	1000	+	.	gene_id "AT2G45650"; transcript_id "AT2G45650.1"; exon_number "5"; FPKM "0.1129789593"; frac "1.000000"; conf_lo "0.000000"; conf_hi "0.272978"; cov "0.668240";
Chr2	Cufflinks	exon	18805818	18805859	1000	+	.	gene_id "AT2G45650"; transcript_id "AT2G45650.1"; exon_number "6"; FPKM "0.1129789593"; frac "1.000000"; conf_lo "0.000000"; conf_hi "0.272978"; cov "0.668240";
Chr2	Cufflinks	exon	18805953	18806107	1000	+	.	gene_id "AT2G45650"; transcript_id "AT2G45650.1"; exon_number "7"; FPKM "0.1129789593"; frac "1.000000"; conf_lo "0.000000"; conf_hi "0.272978"; cov "0.668240";
Chr2	Cufflinks	exon	18806195	18806522	1000	+	.	gene_id "AT2G45650"; transcript_id "AT2G45650.1"; exon_number "8"; FPKM "0.1129789593"; frac "1.000000"; conf_lo "0.000000"; conf_hi "0.272978"; cov "0.668240";
Chr2	Cufflinks	transcript	18807538	18811047	1000	-	.	gene_id "CUFF.13308"; transcript_id "AT2G45660.1"; FPKM "9.1983513249"; frac "1.000000"; conf_lo "7.842650"; conf_hi "10.554053"; cov "54.346458"; full_read_support "yes";
Chr2	Cufflinks	exon	18807538	18807933	1000	-	.	gene_id "CUFF.13308"; transcript_id "AT2G45660.1"; exon_number "1"; FPKM "9.1983513249"; frac "1.000000"; conf_lo "7.842650"; conf_hi "10.554053"; cov "54.346458";
Chr2	Cufflinks	exon	18808159	18808200	1000	-	.	gene_id "CUFF.13308"; transcript_id "AT2G45660.1"; exon_number "2"; FPKM "9.1983513249"; frac "1.000000"; conf_lo "7.842650"; conf_hi "10.554053"; cov "54.346458";
Chr2	Cufflinks	exon	18808323	18808364	1000	-	.	gene_id "CUFF.13308"; transcript_id "AT2G45660.1"; exon_number "3"; FPKM "9.1983513249"; frac "1.000000"; conf_lo "7.842650"; conf_hi "10.554053"; cov "54.346458";
Chr2	Cufflinks	exon	18808468	18808567	1000	-	.	gene_id "CUFF.13308"; transcript_id "AT2G45660.1"; exon_number "4"; FPKM "9.1983513249"; frac "1.000000"; conf_lo "7.842650"; conf_hi "10.554053"; cov "54.346458";
Chr2	Cufflinks	exon	18808675	18808736	1000	-	.	gene_id "CUFF.13308"; transcript_id "AT2G45660.1"; exon_number "5"; FPKM "9.1983513249"; frac "1.000000"; conf_lo "7.842650"; conf_hi "10.554053"; cov "54.346458";
Chr2	Cufflinks	exon	18808928	18809009	1000	-	.	gene_id "CUFF.13308"; transcript_id "AT2G45660.1"; exon_number "6"; FPKM "9.1983513249"; frac "1.000000"; conf_lo "7.842650"; conf_hi "10.554053"; cov "54.346458";
Chr2	Cufflinks	exon	18810012	18810216	1000	-	.	gene_id "CUFF.13308"; transcript_id "AT2G45660.1"; exon_number "7"; FPKM "9.1983513249"; frac "1.000000"; conf_lo "7.842650"; conf_hi "10.554053"; cov "54.346458";
Chr2	Cufflinks	exon	18810657	18811047	1000	-	.	gene_id "CUFF.13308"; transcript_id "AT2G45660.1"; exon_number "8"; FPKM "9.1983513249"; frac "1.000000"; conf_lo "7.842650"; conf_hi "10.554053"; cov "54.346458";
Chr2	Cufflinks	transcript	18820242	18821889	1000	-	.	gene_id "AT2G45680"; transcript_id "AT2G45680.1"; FPKM "9.8098581662"; frac "1.000000"; conf_lo "8.558911"; conf_hi "11.060805"; cov "57.968250"; full_read_support "yes";
Chr2	Cufflinks	exon	18820242	18821889	1000	-	.	gene_id "AT2G45680"; transcript_id "AT2G45680.1"; exon_number "1"; FPKM "9.8098581662"; frac "1.000000"; conf_lo "8.558911"; conf_hi "11.060805"; cov "57.968250";
Chr2	Cufflinks	transcript	18820691	18822184	1	+	.	gene_id "AT2G45685"; transcript_id "AT2G45685.1"; FPKM "0.0000000000"; frac "0.000000"; conf_lo "0.000000"; conf_hi "0.078099"; cov "0.000000"; full_read_support "yes";
Chr2	Cufflinks	exon	18820691	18822184	1	+	.	gene_id "AT2G45685"; transcript_id "AT2G45685.1"; exon_number "1"; FPKM "0.0000000000"; frac "0.000000"; conf_lo "0.000000"; conf_hi "0.078099"; cov "0.000000";
Chr2	Cufflinks	transcript	18823106	18825735	483	-	.	gene_id "CUFF.13309"; transcript_id "CUFF.13309.1"; FPKM "1.3550008209"; frac "0.351952"; conf_lo "0.831814"; conf_hi "1.878187"; cov "8.009303"; full_read_support "yes";
Chr2	Cufflinks	exon	18823106	18823526	483	-	.	gene_id "CUFF.13309"; transcript_id "CUFF.13309.1"; exon_number "1"; FPKM "1.3550008209"; frac "0.351952"; conf_lo "0.831814"; conf_hi "1.878187"; cov "8.009303";
Chr2	Cufflinks	exon	18823627	18823688	483	-	.	gene_id "CUFF.13309"; transcript_id "CUFF.13309.1"; exon_number "2"; FPKM "1.3550008209"; frac "0.351952"; conf_lo "0.831814"; conf_hi "1.878187"; cov "8.009303";
Chr2	Cufflinks	exon	18823870	18823937	483	-	.	gene_id "CUFF.13309"; transcript_id "CUFF.13309.1"; exon_number "3"; FPKM "1.3550008209"; frac "0.351952"; conf_lo "0.831814"; conf_hi "1.878187"; cov "8.009303";
Chr2	Cufflinks	exon	18824012	18824880	483	-	.	gene_id "CUFF.13309"; transcript_id "CUFF.13309.1"; exon_number "4"; FPKM "1.3550008209"; frac "0.351952"; conf_lo "0.831814"; conf_hi "1.878187"; cov "8.009303";
Chr2	Cufflinks	exon	18825155	18825228	483	-	.	gene_id "CUFF.13309"; transcript_id "CUFF.13309.1"; exon_number "5"; FPKM "1.3550008209"; frac "0.351952"; conf_lo "0.831814"; conf_hi "1.878187"; cov "8.009303";
Chr2	Cufflinks	exon	18825533	18825735	483	-	.	gene_id "CUFF.13309"; transcript_id "CUFF.13309.1"; exon_number "6"; FPKM "1.3550008209"; frac "0.351952"; conf_lo "0.831814"; conf_hi "1.878187"; cov "8.009303";
Chr2	Cufflinks	transcript	18823171	18825735	1000	-	.	gene_id "CUFF.13309"; transcript_id "AT2G45690.1"; FPKM "2.8028866313"; frac "0.648048"; conf_lo "2.055562"; conf_hi "3.550212"; cov "16.567643"; full_read_support "yes";
Chr2	Cufflinks	exon	18823171	18823526	1000	-	.	gene_id "CUFF.13309"; transcript_id "AT2G45690.1"; exon_number "1"; FPKM "2.8028866313"; frac "0.648048"; conf_lo "2.055562"; conf_hi "3.550212"; cov "16.567643";
Chr2	Cufflinks	exon	18823627	18823688	1000	-	.	gene_id "CUFF.13309"; transcript_id "AT2G45690.1"; exon_number "2"; FPKM "2.8028866313"; frac "0.648048"; conf_lo "2.055562"; conf_hi "3.550212"; cov "16.567643";
Chr2	Cufflinks	exon	18823870	18823937	1000	-	.	gene_id "CUFF.13309"; transcript_id "AT2G45690.1"; exon_number "3"; FPKM "2.8028866313"; frac "0.648048"; conf_lo "2.055562"; conf_hi "3.550212"; cov "16.567643";
Chr2	Cufflinks	exon	18824012	18824576	1000	-	.	gene_id "CUFF.13309"; transcript_id "AT2G45690.1"; exon_number "4"; FPKM "2.8028866313"; frac "0.648048"; conf_lo "2.055562"; conf_hi "3.550212"; cov "16.567643";
Chr2	Cufflinks	exon	18824661	18824880	1000	-	.	gene_id "CUFF.13309"; transcript_id "AT2G45690.1"; exon_number "5"; FPKM "2.8028866313"; frac "0.648048"; conf_lo "2.055562"; conf_hi "3.550212"; cov "16.567643";
Chr2	Cufflinks	exon	18825171	18825228	1000	-	.	gene_id "CUFF.13309"; transcript_id "AT2G45690.1"; exon_number "6"; FPKM "2.8028866313"; frac "0.648048"; conf_lo "2.055562"; conf_hi "3.550212"; cov "16.567643";
Chr2	Cufflinks	exon	18825533	18825735	1000	-	.	gene_id "CUFF.13309"; transcript_id "AT2G45690.1"; exon_number "7"; FPKM "2.8028866313"; frac "0.648048"; conf_lo "2.055562"; conf_hi "3.550212"; cov "16.567643";
Chr2	Cufflinks	transcript	18825993	18826879	1000	+	.	gene_id "CUFF.13310"; transcript_id "AT2G45695.1"; FPKM "21.4215008550"; frac "1.000000"; conf_lo "17.439175"; conf_hi "25.403826"; cov "126.611087"; full_read_support "yes";
Chr2	Cufflinks	exon	18825993	18826065	1000	+	.	gene_id "CUFF.13310"; transcript_id "AT2G45695.1"; exon_number "1"; FPKM "21.4215008550"; frac "1.000000"; conf_lo "17.439175"; conf_hi "25.403826"; cov "126.611087";
Chr2	Cufflinks	exon	18826283	18826364	1000	+	.	gene_id "CUFF.13310"; transcript_id "AT2G45695.1"; exon_number "2"; FPKM "21.4215008550"; frac "1.000000"; conf_lo "17.439175"; conf_hi "25.403826"; cov "126.611087";
Chr2	Cufflinks	exon	18826448	18826530	1000	+	.	gene_id "CUFF.13310"; transcript_id "AT2G45695.1"; exon_number "3"; FPKM "21.4215008550"; frac "1.000000"; conf_lo "17.439175"; conf_hi "25.403826"; cov "126.611087";
Chr2	Cufflinks	exon	18826627	18826879	1000	+	.	gene_id "CUFF.13310"; transcript_id "AT2G45695.1"; exon_number "4"; FPKM "21.4215008550"; frac "1.000000"; conf_lo "17.439175"; conf_hi "25.403826"; cov "126.611087";
Chr2	Cufflinks	transcript	18826916	18830541	278	-	.	gene_id "CUFF.13311"; transcript_id "CUFF.13311.1"; FPKM "1.3440264117"; frac "0.224836"; conf_lo "0.902289"; conf_hi "1.785763"; cov "7.941949"; full_read_support "yes";
Chr2	Cufflinks	exon	18826916	18827360	278	-	.	gene_id "CUFF.13311"; transcript_id "CUFF.13311.1"; exon_number "1"; FPKM "1.3440264117"; frac "0.224836"; conf_lo "0.902289"; conf_hi "1.785763"; cov "7.941949";
Chr2	Cufflinks	exon	18827440	18827543	278	-	.	gene_id "CUFF.13311"; transcript_id "CUFF.13311.1"; exon_number "2"; FPKM "1.3440264117"; frac "0.224836"; conf_lo "0.902289"; conf_hi "1.785763"; cov "7.941949";
Chr2	Cufflinks	exon	18827655	18827866	278	-	.	gene_id "CUFF.13311"; transcript_id "CUFF.13311.1"; exon_number "3"; FPKM "1.3440264117"; frac "0.224836"; conf_lo "0.902289"; conf_hi "1.785763"; cov "7.941949";
Chr2	Cufflinks	exon	18827946	18828051	278	-	.	gene_id "CUFF.13311"; transcript_id "CUFF.13311.1"; exon_number "4"; FPKM "1.3440264117"; frac "0.224836"; conf_lo "0.902289"; conf_hi "1.785763"; cov "7.941949";
Chr2	Cufflinks	exon	18828290	18828397	278	-	.	gene_id "CUFF.13311"; transcript_id "CUFF.13311.1"; exon_number "5"; FPKM "1.3440264117"; frac "0.224836"; conf_lo "0.902289"; conf_hi "1.785763"; cov "7.941949";
Chr2	Cufflinks	exon	18828503	18828715	278	-	.	gene_id "CUFF.13311"; transcript_id "CUFF.13311.1"; exon_number "6"; FPKM "1.3440264117"; frac "0.224836"; conf_lo "0.902289"; conf_hi "1.785763"; cov "7.941949";
Chr2	Cufflinks	exon	18828814	18828877	278	-	.	gene_id "CUFF.13311"; transcript_id "CUFF.13311.1"; exon_number "7"; FPKM "1.3440264117"; frac "0.224836"; conf_lo "0.902289"; conf_hi "1.785763"; cov "7.941949";
Chr2	Cufflinks	exon	18829074	18829460	278	-	.	gene_id "CUFF.13311"; transcript_id "CUFF.13311.1"; exon_number "8"; FPKM "1.3440264117"; frac "0.224836"; conf_lo "0.902289"; conf_hi "1.785763"; cov "7.941949";
Chr2	Cufflinks	exon	18829541	18829735	278	-	.	gene_id "CUFF.13311"; transcript_id "CUFF.13311.1"; exon_number "9"; FPKM "1.3440264117"; frac "0.224836"; conf_lo "0.902289"; conf_hi "1.785763"; cov "7.941949";
Chr2	Cufflinks	exon	18829873	18830541	278	-	.	gene_id "CUFF.13311"; transcript_id "CUFF.13311.1"; exon_number "10"; FPKM "1.3440264117"; frac "0.224836"; conf_lo "0.902289"; conf_hi "1.785763"; cov "7.941949";
Chr2	Cufflinks	transcript	18827000	18830528	1000	-	.	gene_id "CUFF.13311"; transcript_id "AT2G45700.1"; FPKM "4.8261696768"; frac "0.775164"; conf_lo "4.075332"; conf_hi "5.577008"; cov "28.518186"; full_read_support "yes";
Chr2	Cufflinks	exon	18827000	18827360	1000	-	.	gene_id "CUFF.13311"; transcript_id "AT2G45700.1"; exon_number "1"; FPKM "4.8261696768"; frac "0.775164"; conf_lo "4.075332"; conf_hi "5.577008"; cov "28.518186";
Chr2	Cufflinks	exon	18827440	18827543	1000	-	.	gene_id "CUFF.13311"; transcript_id "AT2G45700.1"; exon_number "2"; FPKM "4.8261696768"; frac "0.775164"; conf_lo "4.075332"; conf_hi "5.577008"; cov "28.518186";
Chr2	Cufflinks	exon	18827655	18827866	1000	-	.	gene_id "CUFF.13311"; transcript_id "AT2G45700.1"; exon_number "3"; FPKM "4.8261696768"; frac "0.775164"; conf_lo "4.075332"; conf_hi "5.577008"; cov "28.518186";
Chr2	Cufflinks	exon	18827946	18828051	1000	-	.	gene_id "CUFF.13311"; transcript_id "AT2G45700.1"; exon_number "4"; FPKM "4.8261696768"; frac "0.775164"; conf_lo "4.075332"; conf_hi "5.577008"; cov "28.518186";
Chr2	Cufflinks	exon	18828290	18828397	1000	-	.	gene_id "CUFF.13311"; transcript_id "AT2G45700.1"; exon_number "5"; FPKM "4.8261696768"; frac "0.775164"; conf_lo "4.075332"; conf_hi "5.577008"; cov "28.518186";
Chr2	Cufflinks	exon	18828498	18828715	1000	-	.	gene_id "CUFF.13311"; transcript_id "AT2G45700.1"; exon_number "6"; FPKM "4.8261696768"; frac "0.775164"; conf_lo "4.075332"; conf_hi "5.577008"; cov "28.518186";
Chr2	Cufflinks	exon	18828814	18828877	1000	-	.	gene_id "CUFF.13311"; transcript_id "AT2G45700.1"; exon_number "7"; FPKM "4.8261696768"; frac "0.775164"; conf_lo "4.075332"; conf_hi "5.577008"; cov "28.518186";
Chr2	Cufflinks	exon	18829074	18829460	1000	-	.	gene_id "CUFF.13311"; transcript_id "AT2G45700.1"; exon_number "8"; FPKM "4.8261696768"; frac "0.775164"; conf_lo "4.075332"; conf_hi "5.577008"; cov "28.518186";
Chr2	Cufflinks	exon	18829541	18829735	1000	-	.	gene_id "CUFF.13311"; transcript_id "AT2G45700.1"; exon_number "9"; FPKM "4.8261696768"; frac "0.775164"; conf_lo "4.075332"; conf_hi "5.577008"; cov "28.518186";
Chr2	Cufflinks	exon	18829873	18830528	1000	-	.	gene_id "CUFF.13311"; transcript_id "AT2G45700.1"; exon_number "10"; FPKM "4.8261696768"; frac "0.775164"; conf_lo "4.075332"; conf_hi "5.577008"; cov "28.518186";
Chr2	Cufflinks	transcript	18831161	18832211	1000	+	.	gene_id "CUFF.13312"; transcript_id "AT2G45710.1"; FPKM "64.3461419960"; frac "1.000000"; conf_lo "57.661077"; conf_hi "71.031207"; cov "380.256407"; full_read_support "yes";
Chr2	Cufflinks	exon	18831161	18831245	1000	+	.	gene_id "CUFF.13312"; transcript_id "AT2G45710.1"; exon_number "1"; FPKM "64.3461419960"; frac "1.000000"; conf_lo "57.661077"; conf_hi "71.031207"; cov "380.256407";
Chr2	Cufflinks	exon	18831520	18831621	1000	+	.	gene_id "CUFF.13312"; transcript_id "AT2G45710.1"; exon_number "2"; FPKM "64.3461419960"; frac "1.000000"; conf_lo "57.661077"; conf_hi "71.031207"; cov "380.256407";
Chr2	Cufflinks	exon	18831756	18831784	1000	+	.	gene_id "CUFF.13312"; transcript_id "AT2G45710.1"; exon_number "3"; FPKM "64.3461419960"; frac "1.000000"; conf_lo "57.661077"; conf_hi "71.031207"; cov "380.256407";
Chr2	Cufflinks	exon	18831879	18832211	1000	+	.	gene_id "CUFF.13312"; transcript_id "AT2G45710.1"; exon_number "4"; FPKM "64.3461419960"; frac "1.000000"; conf_lo "57.661077"; conf_hi "71.031207"; cov "380.256407";
Chr2	Cufflinks	transcript	18833364	18836291	1000	+	.	gene_id "CUFF.13313"; transcript_id "AT2G45720.1"; FPKM "3.1461971183"; frac "0.185674"; conf_lo "2.463475"; conf_hi "3.828919"; cov "18.583861"; full_read_support "yes";
Chr2	Cufflinks	exon	18833364	18833542	1000	+	.	gene_id "CUFF.13313"; transcript_id "AT2G45720.1"; exon_number "1"; FPKM "3.1461971183"; frac "0.185674"; conf_lo "2.463475"; conf_hi "3.828919"; cov "18.583861";
Chr2	Cufflinks	exon	18834432	18836291	1000	+	.	gene_id "CUFF.13313"; transcript_id "AT2G45720.1"; exon_number "2"; FPKM "3.1461971183"; frac "0.185674"; conf_lo "2.463475"; conf_hi "3.828919"; cov "18.583861";
Chr2	Cufflinks	transcript	18834149	18836374	579	+	.	gene_id "CUFF.13313"; transcript_id "AT2G45720.2"; FPKM "1.8245878660"; frac "0.118599"; conf_lo "1.303099"; conf_hi "2.346077"; cov "10.777420"; full_read_support "yes";
Chr2	Cufflinks	exon	18834149	18836374	579	+	.	gene_id "CUFF.13313"; transcript_id "AT2G45720.2"; exon_number "1"; FPKM "1.8245878660"; frac "0.118599"; conf_lo "1.303099"; conf_hi "2.346077"; cov "10.777420";
Chr2	Cufflinks	transcript	18836264	18839160	1000	-	.	gene_id "CUFF.13314"; transcript_id "AT2G45730.1"; FPKM "15.1175969117"; frac "0.695726"; conf_lo "13.515022"; conf_hi "16.720172"; cov "89.296162"; full_read_support "yes";
Chr2	Cufflinks	exon	18836264	18836605	1000	-	.	gene_id "CUFF.13314"; transcript_id "AT2G45730.1"; exon_number "1"; FPKM "15.1175969117"; frac "0.695726"; conf_lo "13.515022"; conf_hi "16.720172"; cov "89.296162";
Chr2	Cufflinks	exon	18836709	18836795	1000	-	.	gene_id "CUFF.13314"; transcript_id "AT2G45730.1"; exon_number "2"; FPKM "15.1175969117"; frac "0.695726"; conf_lo "13.515022"; conf_hi "16.720172"; cov "89.296162";
Chr2	Cufflinks	exon	18836971	18837076	1000	-	.	gene_id "CUFF.13314"; transcript_id "AT2G45730.1"; exon_number "3"; FPKM "15.1175969117"; frac "0.695726"; conf_lo "13.515022"; conf_hi "16.720172"; cov "89.296162";
Chr2	Cufflinks	exon	18837154	18837317	1000	-	.	gene_id "CUFF.13314"; transcript_id "AT2G45730.1"; exon_number "4"; FPKM "15.1175969117"; frac "0.695726"; conf_lo "13.515022"; conf_hi "16.720172"; cov "89.296162";
Chr2	Cufflinks	exon	18837407	18837509	1000	-	.	gene_id "CUFF.13314"; transcript_id "AT2G45730.1"; exon_number "5"; FPKM "15.1175969117"; frac "0.695726"; conf_lo "13.515022"; conf_hi "16.720172"; cov "89.296162";
Chr2	Cufflinks	exon	18837627	18837720	1000	-	.	gene_id "CUFF.13314"; transcript_id "AT2G45730.1"; exon_number "6"; FPKM "15.1175969117"; frac "0.695726"; conf_lo "13.515022"; conf_hi "16.720172"; cov "89.296162";
Chr2	Cufflinks	exon	18837810	18837934	1000	-	.	gene_id "CUFF.13314"; transcript_id "AT2G45730.1"; exon_number "7"; FPKM "15.1175969117"; frac "0.695726"; conf_lo "13.515022"; conf_hi "16.720172"; cov "89.296162";
Chr2	Cufflinks	exon	18838057	18838098	1000	-	.	gene_id "CUFF.13314"; transcript_id "AT2G45730.1"; exon_number "8"; FPKM "15.1175969117"; frac "0.695726"; conf_lo "13.515022"; conf_hi "16.720172"; cov "89.296162";
Chr2	Cufflinks	exon	18838185	18838255	1000	-	.	gene_id "CUFF.13314"; transcript_id "AT2G45730.1"; exon_number "9"; FPKM "15.1175969117"; frac "0.695726"; conf_lo "13.515022"; conf_hi "16.720172"; cov "89.296162";
Chr2	Cufflinks	exon	18838348	18838429	1000	-	.	gene_id "CUFF.13314"; transcript_id "AT2G45730.1"; exon_number "10"; FPKM "15.1175969117"; frac "0.695726"; conf_lo "13.515022"; conf_hi "16.720172"; cov "89.296162";
Chr2	Cufflinks	exon	18838518	18838623	1000	-	.	gene_id "CUFF.13314"; transcript_id "AT2G45730.1"; exon_number "11"; FPKM "15.1175969117"; frac "0.695726"; conf_lo "13.515022"; conf_hi "16.720172"; cov "89.296162";
Chr2	Cufflinks	exon	18838745	18838872	1000	-	.	gene_id "CUFF.13314"; transcript_id "AT2G45730.1"; exon_number "12"; FPKM "15.1175969117"; frac "0.695726"; conf_lo "13.515022"; conf_hi "16.720172"; cov "89.296162";
Chr2	Cufflinks	exon	18838978	18839160	1000	-	.	gene_id "CUFF.13314"; transcript_id "AT2G45730.1"; exon_number "13"; FPKM "15.1175969117"; frac "0.695726"; conf_lo "13.515022"; conf_hi "16.720172"; cov "89.296162";
Chr2	Cufflinks	transcript	18839586	18841403	1000	+	.	gene_id "CUFF.13315"; transcript_id "AT2G45740.2"; FPKM "23.7378510949"; frac "0.537488"; conf_lo "20.827033"; conf_hi "26.648669"; cov "140.292870"; full_read_support "yes";
Chr2	Cufflinks	exon	18839586	18839698	1000	+	.	gene_id "CUFF.13315"; transcript_id "AT2G45740.2"; exon_number "1"; FPKM "23.7378510949"; frac "0.537488"; conf_lo "20.827033"; conf_hi "26.648669"; cov "140.292870";
Chr2	Cufflinks	exon	18839852	18840059	1000	+	.	gene_id "CUFF.13315"; transcript_id "AT2G45740.2"; exon_number "2"; FPKM "23.7378510949"; frac "0.537488"; conf_lo "20.827033"; conf_hi "26.648669"; cov "140.292870";
Chr2	Cufflinks	exon	18840135	18840209	1000	+	.	gene_id "CUFF.13315"; transcript_id "AT2G45740.2"; exon_number "3"; FPKM "23.7378510949"; frac "0.537488"; conf_lo "20.827033"; conf_hi "26.648669"; cov "140.292870";
Chr2	Cufflinks	exon	18840292	18840366	1000	+	.	gene_id "CUFF.13315"; transcript_id "AT2G45740.2"; exon_number "4"; FPKM "23.7378510949"; frac "0.537488"; conf_lo "20.827033"; conf_hi "26.648669"; cov "140.292870";
Chr2	Cufflinks	exon	18840461	18840541	1000	+	.	gene_id "CUFF.13315"; transcript_id "AT2G45740.2"; exon_number "5"; FPKM "23.7378510949"; frac "0.537488"; conf_lo "20.827033"; conf_hi "26.648669"; cov "140.292870";
Chr2	Cufflinks	exon	18840631	18840705	1000	+	.	gene_id "CUFF.13315"; transcript_id "AT2G45740.2"; exon_number "6"; FPKM "23.7378510949"; frac "0.537488"; conf_lo "20.827033"; conf_hi "26.648669"; cov "140.292870";
Chr2	Cufflinks	exon	18840791	18840964	1000	+	.	gene_id "CUFF.13315"; transcript_id "AT2G45740.2"; exon_number "7"; FPKM "23.7378510949"; frac "0.537488"; conf_lo "20.827033"; conf_hi "26.648669"; cov "140.292870";
Chr2	Cufflinks	exon	18841067	18841403	1000	+	.	gene_id "CUFF.13315"; transcript_id "AT2G45740.2"; exon_number "8"; FPKM "23.7378510949"; frac "0.537488"; conf_lo "20.827033"; conf_hi "26.648669"; cov "140.292870";
Chr2	Cufflinks	transcript	18839588	18841403	865	+	.	gene_id "CUFF.13315"; transcript_id "AT2G45740.3"; FPKM "20.5354774750"; frac "0.462512"; conf_lo "17.788542"; conf_hi "23.282413"; cov "121.366550"; full_read_support "yes";
Chr2	Cufflinks	exon	18839588	18839698	865	+	.	gene_id "CUFF.13315"; transcript_id "AT2G45740.3"; exon_number "1"; FPKM "20.5354774750"; frac "0.462512"; conf_lo "17.788542"; conf_hi "23.282413"; cov "121.366550";
Chr2	Cufflinks	exon	18839855	18840059	865	+	.	gene_id "CUFF.13315"; transcript_id "AT2G45740.3"; exon_number "2"; FPKM "20.5354774750"; frac "0.462512"; conf_lo "17.788542"; conf_hi "23.282413"; cov "121.366550";
Chr2	Cufflinks	exon	18840135	18840209	865	+	.	gene_id "CUFF.13315"; transcript_id "AT2G45740.3"; exon_number "3"; FPKM "20.5354774750"; frac "0.462512"; conf_lo "17.788542"; conf_hi "23.282413"; cov "121.366550";
Chr2	Cufflinks	exon	18840292	18840366	865	+	.	gene_id "CUFF.13315"; transcript_id "AT2G45740.3"; exon_number "4"; FPKM "20.5354774750"; frac "0.462512"; conf_lo "17.788542"; conf_hi "23.282413"; cov "121.366550";
Chr2	Cufflinks	exon	18840461	18840541	865	+	.	gene_id "CUFF.13315"; transcript_id "AT2G45740.3"; exon_number "5"; FPKM "20.5354774750"; frac "0.462512"; conf_lo "17.788542"; conf_hi "23.282413"; cov "121.366550";
Chr2	Cufflinks	exon	18840631	18840705	865	+	.	gene_id "CUFF.13315"; transcript_id "AT2G45740.3"; exon_number "6"; FPKM "20.5354774750"; frac "0.462512"; conf_lo "17.788542"; conf_hi "23.282413"; cov "121.366550";
Chr2	Cufflinks	exon	18840791	18840964	865	+	.	gene_id "CUFF.13315"; transcript_id "AT2G45740.3"; exon_number "7"; FPKM "20.5354774750"; frac "0.462512"; conf_lo "17.788542"; conf_hi "23.282413"; cov "121.366550";
Chr2	Cufflinks	exon	18841067	18841403	865	+	.	gene_id "CUFF.13315"; transcript_id "AT2G45740.3"; exon_number "8"; FPKM "20.5354774750"; frac "0.462512"; conf_lo "17.788542"; conf_hi "23.282413"; cov "121.366550";
Chr2	Cufflinks	transcript	18839716	18841403	1	+	.	gene_id "CUFF.13315"; transcript_id "AT2G45740.1"; FPKM "0.0000000000"; frac "0.000000"; conf_lo "0.000000"; conf_hi "0.105025"; cov "0.000000"; full_read_support "yes";
Chr2	Cufflinks	exon	18839716	18840059	1	+	.	gene_id "CUFF.13315"; transcript_id "AT2G45740.1"; exon_number "1"; FPKM "0.0000000000"; frac "0.000000"; conf_lo "0.000000"; conf_hi "0.105025"; cov "0.000000";
Chr2	Cufflinks	exon	18840135	18840209	1	+	.	gene_id "CUFF.13315"; transcript_id "AT2G45740.1"; exon_number "2"; FPKM "0.0000000000"; frac "0.000000"; conf_lo "0.000000"; conf_hi "0.105025"; cov "0.000000";
Chr2	Cufflinks	exon	18840292	18840366	1	+	.	gene_id "CUFF.13315"; transcript_id "AT2G45740.1"; exon_number "3"; FPKM "0.0000000000"; frac "0.000000"; conf_lo "0.000000"; conf_hi "0.105025"; cov "0.000000";
Chr2	Cufflinks	exon	18840461	18840541	1	+	.	gene_id "CUFF.13315"; transcript_id "AT2G45740.1"; exon_number "4"; FPKM "0.0000000000"; frac "0.000000"; conf_lo "0.000000"; conf_hi "0.105025"; cov "0.000000";
Chr2	Cufflinks	exon	18840631	18840705	1	+	.	gene_id "CUFF.13315"; transcript_id "AT2G45740.1"; exon_number "5"; FPKM "0.0000000000"; frac "0.000000"; conf_lo "0.000000"; conf_hi "0.105025"; cov "0.000000";
Chr2	Cufflinks	exon	18840791	18840964	1	+	.	gene_id "CUFF.13315"; transcript_id "AT2G45740.1"; exon_number "6"; FPKM "0.0000000000"; frac "0.000000"; conf_lo "0.000000"; conf_hi "0.105025"; cov "0.000000";
Chr2	Cufflinks	exon	18841067	18841403	1	+	.	gene_id "CUFF.13315"; transcript_id "AT2G45740.1"; exon_number "7"; FPKM "0.0000000000"; frac "0.000000"; conf_lo "0.000000"; conf_hi "0.105025"; cov "0.000000";
Chr2	Cufflinks	transcript	18842539	18845467	1000	+	.	gene_id "AT2G45750"; transcript_id "AT2G45750.1"; FPKM "5.7231047956"; frac "1.000000"; conf_lo "4.906687"; conf_hi "6.539523"; cov "33.777435"; full_read_support "yes";
Chr2	Cufflinks	exon	18842539	18843308	1000	+	.	gene_id "AT2G45750"; transcript_id "AT2G45750.1"; exon_number "1"; FPKM "5.7231047956"; frac "1.000000"; conf_lo "4.906687"; conf_hi "6.539523"; cov "33.777435";
Chr2	Cufflinks	exon	18843868	18844078	1000	+	.	gene_id "AT2G45750"; transcript_id "AT2G45750.1"; exon_number "2"; FPKM "5.7231047956"; frac "1.000000"; conf_lo "4.906687"; conf_hi "6.539523"; cov "33.777435";
Chr2	Cufflinks	exon	18844158	18844458	1000	+	.	gene_id "AT2G45750"; transcript_id "AT2G45750.1"; exon_number "3"; FPKM "5.7231047956"; frac "1.000000"; conf_lo "4.906687"; conf_hi "6.539523"; cov "33.777435";
Chr2	Cufflinks	exon	18844530	18844931	1000	+	.	gene_id "AT2G45750"; transcript_id "AT2G45750.1"; exon_number "4"; FPKM "5.7231047956"; frac "1.000000"; conf_lo "4.906687"; conf_hi "6.539523"; cov "33.777435";
Chr2	Cufflinks	exon	18845016	18845467	1000	+	.	gene_id "AT2G45750"; transcript_id "AT2G45750.1"; exon_number "5"; FPKM "5.7231047956"; frac "1.000000"; conf_lo "4.906687"; conf_hi "6.539523"; cov "33.777435";
Chr2	Cufflinks	transcript	18847007	18847821	1000	-	.	gene_id "AT2G45760"; transcript_id "AT2G45760.1"; FPKM "0.2454704236"; frac "1.000000"; conf_lo "0.000000"; conf_hi "0.528915"; cov "1.451890"; full_read_support "yes";
Chr2	Cufflinks	exon	18847007	18847821	1000	-	.	gene_id "AT2G45760"; transcript_id "AT2G45760.1"; exon_number "1"; FPKM "0.2454704236"; frac "1.000000"; conf_lo "0.000000"; conf_hi "0.528915"; cov "1.451890";
Chr2	Cufflinks	transcript	18851216	18853424	1	+	.	gene_id "CUFF.13316"; transcript_id "AT2G45770.2"; FPKM "0.0000000000"; frac "0.000000"; conf_lo "0.000000"; conf_hi "0.103419"; cov "0.000000"; full_read_support "no";
Chr2	Cufflinks	exon	18851216	18851553	1	+	.	gene_id "CUFF.13316"; transcript_id "AT2G45770.2"; exon_number "1"; FPKM "0.0000000000"; frac "0.000000"; conf_lo "0.000000"; conf_hi "0.103419"; cov "0.000000";
Chr2	Cufflinks	exon	18851661	18851765	1	+	.	gene_id "CUFF.13316"; transcript_id "AT2G45770.2"; exon_number "2"; FPKM "0.0000000000"; frac "0.000000"; conf_lo "0.000000"; conf_hi "0.103419"; cov "0.000000";
Chr2	Cufflinks	exon	18851842	18851915	1	+	.	gene_id "CUFF.13316"; transcript_id "AT2G45770.2"; exon_number "3"; FPKM "0.0000000000"; frac "0.000000"; conf_lo "0.000000"; conf_hi "0.103419"; cov "0.000000";
Chr2	Cufflinks	exon	18852027	18852085	1	+	.	gene_id "CUFF.13316"; transcript_id "AT2G45770.2"; exon_number "4"; FPKM "0.0000000000"; frac "0.000000"; conf_lo "0.000000"; conf_hi "0.103419"; cov "0.000000";
Chr2	Cufflinks	exon	18852176	18852234	1	+	.	gene_id "CUFF.13316"; transcript_id "AT2G45770.2"; exon_number "5"; FPKM "0.0000000000"; frac "0.000000"; conf_lo "0.000000"; conf_hi "0.103419"; cov "0.000000";
Chr2	Cufflinks	exon	18852407	18852527	1	+	.	gene_id "CUFF.13316"; transcript_id "AT2G45770.2"; exon_number "6"; FPKM "0.0000000000"; frac "0.000000"; conf_lo "0.000000"; conf_hi "0.103419"; cov "0.000000";
Chr2	Cufflinks	exon	18852615	18852683	1	+	.	gene_id "CUFF.13316"; transcript_id "AT2G45770.2"; exon_number "7"; FPKM "0.0000000000"; frac "0.000000"; conf_lo "0.000000"; conf_hi "0.103419"; cov "0.000000";
Chr2	Cufflinks	exon	18852776	18852858	1	+	.	gene_id "CUFF.13316"; transcript_id "AT2G45770.2"; exon_number "8"; FPKM "0.0000000000"; frac "0.000000"; conf_lo "0.000000"; conf_hi "0.103419"; cov "0.000000";
Chr2	Cufflinks	exon	18852974	18853042	1	+	.	gene_id "CUFF.13316"; transcript_id "AT2G45770.2"; exon_number "9"; FPKM "0.0000000000"; frac "0.000000"; conf_lo "0.000000"; conf_hi "0.103419"; cov "0.000000";
Chr2	Cufflinks	exon	18853138	18853200	1	+	.	gene_id "CUFF.13316"; transcript_id "AT2G45770.2"; exon_number "10"; FPKM "0.0000000000"; frac "0.000000"; conf_lo "0.000000"; conf_hi "0.103419"; cov "0.000000";
Chr2	Cufflinks	exon	18853289	18853424	1	+	.	gene_id "CUFF.13316"; transcript_id "AT2G45770.2"; exon_number "11"; FPKM "0.0000000000"; frac "0.000000"; conf_lo "0.000000"; conf_hi "0.103419"; cov "0.000000";
Chr2	Cufflinks	transcript	18851218	18853709	1000	+	.	gene_id "CUFF.13316"; transcript_id "AT2G45770.1"; FPKM "14.4872258386"; frac "1.000000"; conf_lo "12.822535"; conf_hi "16.151916"; cov "85.616768"; full_read_support "yes";
Chr2	Cufflinks	exon	18851218	18851553	1000	+	.	gene_id "CUFF.13316"; transcript_id "AT2G45770.1"; exon_number "1"; FPKM "14.4872258386"; frac "1.000000"; conf_lo "12.822535"; conf_hi "16.151916"; cov "85.616768";
Chr2	Cufflinks	exon	18851661	18851765	1000	+	.	gene_id "CUFF.13316"; transcript_id "AT2G45770.1"; exon_number "2"; FPKM "14.4872258386"; frac "1.000000"; conf_lo "12.822535"; conf_hi "16.151916"; cov "85.616768";
Chr2	Cufflinks	exon	18851842	18851915	1000	+	.	gene_id "CUFF.13316"; transcript_id "AT2G45770.1"; exon_number "3"; FPKM "14.4872258386"; frac "1.000000"; conf_lo "12.822535"; conf_hi "16.151916"; cov "85.616768";
Chr2	Cufflinks	exon	18852027	18852085	1000	+	.	gene_id "CUFF.13316"; transcript_id "AT2G45770.1"; exon_number "4"; FPKM "14.4872258386"; frac "1.000000"; conf_lo "12.822535"; conf_hi "16.151916"; cov "85.616768";
Chr2	Cufflinks	exon	18852197	18852234	1000	+	.	gene_id "CUFF.13316"; transcript_id "AT2G45770.1"; exon_number "5"; FPKM "14.4872258386"; frac "1.000000"; conf_lo "12.822535"; conf_hi "16.151916"; cov "85.616768";
Chr2	Cufflinks	exon	18852407	18852527	1000	+	.	gene_id "CUFF.13316"; transcript_id "AT2G45770.1"; exon_number "6"; FPKM "14.4872258386"; frac "1.000000"; conf_lo "12.822535"; conf_hi "16.151916"; cov "85.616768";
Chr2	Cufflinks	exon	18852615	18852683	1000	+	.	gene_id "CUFF.13316"; transcript_id "AT2G45770.1"; exon_number "7"; FPKM "14.4872258386"; frac "1.000000"; conf_lo "12.822535"; conf_hi "16.151916"; cov "85.616768";
Chr2	Cufflinks	exon	18852776	18852858	1000	+	.	gene_id "CUFF.13316"; transcript_id "AT2G45770.1"; exon_number "8"; FPKM "14.4872258386"; frac "1.000000"; conf_lo "12.822535"; conf_hi "16.151916"; cov "85.616768";
Chr2	Cufflinks	exon	18852974	18853042	1000	+	.	gene_id "CUFF.13316"; transcript_id "AT2G45770.1"; exon_number "9"; FPKM "14.4872258386"; frac "1.000000"; conf_lo "12.822535"; conf_hi "16.151916"; cov "85.616768";
Chr2	Cufflinks	exon	18853138	18853200	1000	+	.	gene_id "CUFF.13316"; transcript_id "AT2G45770.1"; exon_number "10"; FPKM "14.4872258386"; frac "1.000000"; conf_lo "12.822535"; conf_hi "16.151916"; cov "85.616768";
Chr2	Cufflinks	exon	18853289	18853709	1000	+	.	gene_id "CUFF.13316"; transcript_id "AT2G45770.1"; exon_number "11"; FPKM "14.4872258386"; frac "1.000000"; conf_lo "12.822535"; conf_hi "16.151916"; cov "85.616768";
Chr2	Cufflinks	transcript	18854555	18855184	1000	-	.	gene_id "AT2G45780"; transcript_id "AT2G45780.1"; FPKM "0.3498868778"; frac "1.000000"; conf_lo "0.000000"; conf_hi "0.753901"; cov "2.062587"; full_read_support "yes";
Chr2	Cufflinks	exon	18854555	18855184	1000	-	.	gene_id "AT2G45780"; transcript_id "AT2G45780.1"; exon_number "1"; FPKM "0.3498868778"; frac "1.000000"; conf_lo "0.000000"; conf_hi "0.753901"; cov "2.062587";
Chr2	Cufflinks	transcript	18855775	18858018	1000	+	.	gene_id "CUFF.13317"; transcript_id "AT2G45790.1"; FPKM "81.9315063790"; frac "1.000000"; conf_lo "76.452225"; conf_hi "87.410788"; cov "484.272565"; full_read_support "yes";
Chr2	Cufflinks	exon	18855775	18855989	1000	+	.	gene_id "CUFF.13317"; transcript_id "AT2G45790.1"; exon_number "1"; FPKM "81.9315063790"; frac "1.000000"; conf_lo "76.452225"; conf_hi "87.410788"; cov "484.272565";
Chr2	Cufflinks	exon	18856082	18856148	1000	+	.	gene_id "CUFF.13317"; transcript_id "AT2G45790.1"; exon_number "2"; FPKM "81.9315063790"; frac "1.000000"; conf_lo "76.452225"; conf_hi "87.410788"; cov "484.272565";
Chr2	Cufflinks	exon	18856547	18856623	1000	+	.	gene_id "CUFF.13317"; transcript_id "AT2G45790.1"; exon_number "3"; FPKM "81.9315063790"; frac "1.000000"; conf_lo "76.452225"; conf_hi "87.410788"; cov "484.272565";
Chr2	Cufflinks	exon	18856707	18856742	1000	+	.	gene_id "CUFF.13317"; transcript_id "AT2G45790.1"; exon_number "4"; FPKM "81.9315063790"; frac "1.000000"; conf_lo "76.452225"; conf_hi "87.410788"; cov "484.272565";
Chr2	Cufflinks	exon	18856869	18856924	1000	+	.	gene_id "CUFF.13317"; transcript_id "AT2G45790.1"; exon_number "5"; FPKM "81.9315063790"; frac "1.000000"; conf_lo "76.452225"; conf_hi "87.410788"; cov "484.272565";
Chr2	Cufflinks	exon	18857009	18857108	1000	+	.	gene_id "CUFF.13317"; transcript_id "AT2G45790.1"; exon_number "6"; FPKM "81.9315063790"; frac "1.000000"; conf_lo "76.452225"; conf_hi "87.410788"; cov "484.272565";
Chr2	Cufflinks	exon	18857189	18857284	1000	+	.	gene_id "CUFF.13317"; transcript_id "AT2G45790.1"; exon_number "7"; FPKM "81.9315063790"; frac "1.000000"; conf_lo "76.452225"; conf_hi "87.410788"; cov "484.272565";
Chr2	Cufflinks	exon	18857370	18857459	1000	+	.	gene_id "CUFF.13317"; transcript_id "AT2G45790.1"; exon_number "8"; FPKM "81.9315063790"; frac "1.000000"; conf_lo "76.452225"; conf_hi "87.410788"; cov "484.272565";
Chr2	Cufflinks	exon	18857558	18857609	1000	+	.	gene_id "CUFF.13317"; transcript_id "AT2G45790.1"; exon_number "9"; FPKM "81.9315063790"; frac "1.000000"; conf_lo "76.452225"; conf_hi "87.410788"; cov "484.272565";
Chr2	Cufflinks	exon	18857701	18858018	1000	+	.	gene_id "CUFF.13317"; transcript_id "AT2G45790.1"; exon_number "10"; FPKM "81.9315063790"; frac "1.000000"; conf_lo "76.452225"; conf_hi "87.410788"; cov "484.272565";
Chr2	Cufflinks	transcript	18857941	18859189	1	-	.	gene_id "AT2G45800"; transcript_id "AT2G45800.2"; FPKM "0.0000000000"; frac "0.000000"; conf_lo "0.000000"; conf_hi "0.104484"; cov "0.000000"; full_read_support "no";
Chr2	Cufflinks	exon	18857941	18858569	1	-	.	gene_id "AT2G45800"; transcript_id "AT2G45800.2"; exon_number "1"; FPKM "0.0000000000"; frac "0.000000"; conf_lo "0.000000"; conf_hi "0.104484"; cov "0.000000";
Chr2	Cufflinks	exon	18858653	18859189	1	-	.	gene_id "AT2G45800"; transcript_id "AT2G45800.2"; exon_number "2"; FPKM "0.0000000000"; frac "0.000000"; conf_lo "0.000000"; conf_hi "0.104484"; cov "0.000000";
Chr2	Cufflinks	transcript	18857941	18859129	1	-	.	gene_id "AT2G45800"; transcript_id "AT2G45800.1"; FPKM "0.0000000000"; frac "0.000000"; conf_lo "0.000000"; conf_hi "0.123727"; cov "0.000000"; full_read_support "no";
Chr2	Cufflinks	exon	18857941	18858569	1	-	.	gene_id "AT2G45800"; transcript_id "AT2G45800.1"; exon_number "1"; FPKM "0.0000000000"; frac "0.000000"; conf_lo "0.000000"; conf_hi "0.123727"; cov "0.000000";
Chr2	Cufflinks	exon	18858653	18858781	1	-	.	gene_id "AT2G45800"; transcript_id "AT2G45800.1"; exon_number "2"; FPKM "0.0000000000"; frac "0.000000"; conf_lo "0.000000"; conf_hi "0.123727"; cov "0.000000";
Chr2	Cufflinks	exon	18858873	18859129	1	-	.	gene_id "AT2G45800"; transcript_id "AT2G45800.1"; exon_number "3"; FPKM "0.0000000000"; frac "0.000000"; conf_lo "0.000000"; conf_hi "0.123727"; cov "0.000000";
Chr2	Cufflinks	transcript	18859493	18862558	649	+	.	gene_id "CUFF.13318"; transcript_id "CUFF.13318.1"; FPKM "7.6415495126"; frac "0.374625"; conf_lo "6.582065"; conf_hi "8.701034"; cov "45.164341"; full_read_support "yes";
Chr2	Cufflinks	exon	18859493	18860212	649	+	.	gene_id "CUFF.13318"; transcript_id "CUFF.13318.1"; exon_number "1"; FPKM "7.6415495126"; frac "0.374625"; conf_lo "6.582065"; conf_hi "8.701034"; cov "45.164341";
Chr2	Cufflinks	exon	18860300	18860682	649	+	.	gene_id "CUFF.13318"; transcript_id "CUFF.13318.1"; exon_number "2"; FPKM "7.6415495126"; frac "0.374625"; conf_lo "6.582065"; conf_hi "8.701034"; cov "45.164341";
Chr2	Cufflinks	exon	18860830	18861068	649	+	.	gene_id "CUFF.13318"; transcript_id "CUFF.13318.1"; exon_number "3"; FPKM "7.6415495126"; frac "0.374625"; conf_lo "6.582065"; conf_hi "8.701034"; cov "45.164341";
Chr2	Cufflinks	exon	18861290	18861541	649	+	.	gene_id "CUFF.13318"; transcript_id "CUFF.13318.1"; exon_number "4"; FPKM "7.6415495126"; frac "0.374625"; conf_lo "6.582065"; conf_hi "8.701034"; cov "45.164341";
Chr2	Cufflinks	exon	18861635	18861815	649	+	.	gene_id "CUFF.13318"; transcript_id "CUFF.13318.1"; exon_number "5"; FPKM "7.6415495126"; frac "0.374625"; conf_lo "6.582065"; conf_hi "8.701034"; cov "45.164341";
Chr2	Cufflinks	exon	18861893	18861981	649	+	.	gene_id "CUFF.13318"; transcript_id "CUFF.13318.1"; exon_number "6"; FPKM "7.6415495126"; frac "0.374625"; conf_lo "6.582065"; conf_hi "8.701034"; cov "45.164341";
Chr2	Cufflinks	exon	18862081	18862154	649	+	.	gene_id "CUFF.13318"; transcript_id "CUFF.13318.1"; exon_number "7"; FPKM "7.6415495126"; frac "0.374625"; conf_lo "6.582065"; conf_hi "8.701034"; cov "45.164341";
Chr2	Cufflinks	exon	18862240	18862369	649	+	.	gene_id "CUFF.13318"; transcript_id "CUFF.13318.1"; exon_number "8"; FPKM "7.6415495126"; frac "0.374625"; conf_lo "6.582065"; conf_hi "8.701034"; cov "45.164341";
Chr2	Cufflinks	exon	18862465	18862558	649	+	.	gene_id "CUFF.13318"; transcript_id "CUFF.13318.1"; exon_number "9"; FPKM "7.6415495126"; frac "0.374625"; conf_lo "6.582065"; conf_hi "8.701034"; cov "45.164341";
Chr2	Cufflinks	transcript	18859599	18862918	1000	+	.	gene_id "CUFF.13318"; transcript_id "AT2G45810.1"; FPKM "11.7579994440"; frac "0.625375"; conf_lo "10.507454"; conf_hi "13.008545"; cov "69.494060"; full_read_support "yes";
Chr2	Cufflinks	exon	18859599	18860212	1000	+	.	gene_id "CUFF.13318"; transcript_id "AT2G45810.1"; exon_number "1"; FPKM "11.7579994440"; frac "0.625375"; conf_lo "10.507454"; conf_hi "13.008545"; cov "69.494060";
Chr2	Cufflinks	exon	18860300	18860360	1000	+	.	gene_id "CUFF.13318"; transcript_id "AT2G45810.1"; exon_number "2"; FPKM "11.7579994440"; frac "0.625375"; conf_lo "10.507454"; conf_hi "13.008545"; cov "69.494060";
Chr2	Cufflinks	exon	18860448	18860682	1000	+	.	gene_id "CUFF.13318"; transcript_id "AT2G45810.1"; exon_number "3"; FPKM "11.7579994440"; frac "0.625375"; conf_lo "10.507454"; conf_hi "13.008545"; cov "69.494060";
Chr2	Cufflinks	exon	18860830	18861068	1000	+	.	gene_id "CUFF.13318"; transcript_id "AT2G45810.1"; exon_number "4"; FPKM "11.7579994440"; frac "0.625375"; conf_lo "10.507454"; conf_hi "13.008545"; cov "69.494060";
Chr2	Cufflinks	exon	18861290	18861541	1000	+	.	gene_id "CUFF.13318"; transcript_id "AT2G45810.1"; exon_number "5"; FPKM "11.7579994440"; frac "0.625375"; conf_lo "10.507454"; conf_hi "13.008545"; cov "69.494060";
Chr2	Cufflinks	exon	18861635	18861815	1000	+	.	gene_id "CUFF.13318"; transcript_id "AT2G45810.1"; exon_number "6"; FPKM "11.7579994440"; frac "0.625375"; conf_lo "10.507454"; conf_hi "13.008545"; cov "69.494060";
Chr2	Cufflinks	exon	18861893	18861981	1000	+	.	gene_id "CUFF.13318"; transcript_id "AT2G45810.1"; exon_number "7"; FPKM "11.7579994440"; frac "0.625375"; conf_lo "10.507454"; conf_hi "13.008545"; cov "69.494060";
Chr2	Cufflinks	exon	18862081	18862154	1000	+	.	gene_id "CUFF.13318"; transcript_id "AT2G45810.1"; exon_number "8"; FPKM "11.7579994440"; frac "0.625375"; conf_lo "10.507454"; conf_hi "13.008545"; cov "69.494060";
Chr2	Cufflinks	exon	18862240	18862369	1000	+	.	gene_id "CUFF.13318"; transcript_id "AT2G45810.1"; exon_number "9"; FPKM "11.7579994440"; frac "0.625375"; conf_lo "10.507454"; conf_hi "13.008545"; cov "69.494060";
Chr2	Cufflinks	exon	18862465	18862918	1000	+	.	gene_id "CUFF.13318"; transcript_id "AT2G45810.1"; exon_number "10"; FPKM "11.7579994440"; frac "0.625375"; conf_lo "10.507454"; conf_hi "13.008545"; cov "69.494060";
Chr2	Cufflinks	transcript	18862953	18864691	1000	-	.	gene_id "CUFF.13319"; transcript_id "AT2G45820.1"; FPKM "52.4279797903"; frac "1.000000"; conf_lo "47.902469"; conf_hi "56.953490"; cov "309.776858"; full_read_support "yes";
Chr2	Cufflinks	exon	18862953	18863423	1000	-	.	gene_id "CUFF.13319"; transcript_id "AT2G45820.1"; exon_number "1"; FPKM "52.4279797903"; frac "1.000000"; conf_lo "47.902469"; conf_hi "56.953490"; cov "309.776858";
Chr2	Cufflinks	exon	18863496	18863583	1000	-	.	gene_id "CUFF.13319"; transcript_id "AT2G45820.1"; exon_number "2"; FPKM "52.4279797903"; frac "1.000000"; conf_lo "47.902469"; conf_hi "56.953490"; cov "309.776858";
Chr2	Cufflinks	exon	18863679	18863732	1000	-	.	gene_id "CUFF.13319"; transcript_id "AT2G45820.1"; exon_number "3"; FPKM "52.4279797903"; frac "1.000000"; conf_lo "47.902469"; conf_hi "56.953490"; cov "309.776858";
Chr2	Cufflinks	exon	18864423	18864691	1000	-	.	gene_id "CUFF.13319"; transcript_id "AT2G45820.1"; exon_number "4"; FPKM "52.4279797903"; frac "1.000000"; conf_lo "47.902469"; conf_hi "56.953490"; cov "309.776858";
Chr2	Cufflinks	transcript	18865918	18866590	1000	-	.	gene_id "CUFF.13320"; transcript_id "CUFF.13320.1"; FPKM "1.9692402039"; frac "0.276923"; conf_lo "1.019927"; conf_hi "2.918554"; cov "11.632450"; full_read_support "yes";
Chr2	Cufflinks	exon	18865918	18866590	1000	-	.	gene_id "CUFF.13320"; transcript_id "CUFF.13320.1"; exon_number "1"; FPKM "1.9692402039"; frac "0.276923"; conf_lo "1.019927"; conf_hi "2.918554"; cov "11.632450";
Chr2	Cufflinks	transcript	18866061	18868542	902	+	.	gene_id "CUFF.13321"; transcript_id "AT2G45830.2"; FPKM "0.6179002692"; frac "0.352904"; conf_lo "0.304305"; conf_hi "0.931495"; cov "3.649983"; full_read_support "yes";
Chr2	Cufflinks	exon	18866061	18867160	902	+	.	gene_id "CUFF.13321"; transcript_id "AT2G45830.2"; exon_number "1"; FPKM "0.6179002692"; frac "0.352904"; conf_lo "0.304305"; conf_hi "0.931495"; cov "3.649983";
Chr2	Cufflinks	exon	18867252	18867444	902	+	.	gene_id "CUFF.13321"; transcript_id "AT2G45830.2"; exon_number "2"; FPKM "0.6179002692"; frac "0.352904"; conf_lo "0.304305"; conf_hi "0.931495"; cov "3.649983";
Chr2	Cufflinks	exon	18867531	18867595	902	+	.	gene_id "CUFF.13321"; transcript_id "AT2G45830.2"; exon_number "3"; FPKM "0.6179002692"; frac "0.352904"; conf_lo "0.304305"; conf_hi "0.931495"; cov "3.649983";
Chr2	Cufflinks	exon	18867676	18867886	902	+	.	gene_id "CUFF.13321"; transcript_id "AT2G45830.2"; exon_number "4"; FPKM "0.6179002692"; frac "0.352904"; conf_lo "0.304305"; conf_hi "0.931495"; cov "3.649983";
Chr2	Cufflinks	exon	18867976	18868542	902	+	.	gene_id "CUFF.13321"; transcript_id "AT2G45830.2"; exon_number "5"; FPKM "0.6179002692"; frac "0.352904"; conf_lo "0.304305"; conf_hi "0.931495"; cov "3.649983";
Chr2	Cufflinks	transcript	18866061	18868542	1000	+	.	gene_id "CUFF.13321"; transcript_id "AT2G45830.1"; FPKM "0.6844616250"; frac "0.370173"; conf_lo "0.336373"; conf_hi "1.032550"; cov "4.043166"; full_read_support "no";
Chr2	Cufflinks	exon	18866061	18866503	1000	+	.	gene_id "CUFF.13321"; transcript_id "AT2G45830.1"; exon_number "1"; FPKM "0.6844616250"; frac "0.370173"; conf_lo "0.336373"; conf_hi "1.032550"; cov "4.043166";
Chr2	Cufflinks	exon	18866607	18867160	1000	+	.	gene_id "CUFF.13321"; transcript_id "AT2G45830.1"; exon_number "2"; FPKM "0.6844616250"; frac "0.370173"; conf_lo "0.336373"; conf_hi "1.032550"; cov "4.043166";
Chr2	Cufflinks	exon	18867252	18867444	1000	+	.	gene_id "CUFF.13321"; transcript_id "AT2G45830.1"; exon_number "3"; FPKM "0.6844616250"; frac "0.370173"; conf_lo "0.336373"; conf_hi "1.032550"; cov "4.043166";
Chr2	Cufflinks	exon	18867531	18867595	1000	+	.	gene_id "CUFF.13321"; transcript_id "AT2G45830.1"; exon_number "4"; FPKM "0.6844616250"; frac "0.370173"; conf_lo "0.336373"; conf_hi "1.032550"; cov "4.043166";
Chr2	Cufflinks	exon	18867676	18867886	1000	+	.	gene_id "CUFF.13321"; transcript_id "AT2G45830.1"; exon_number "5"; FPKM "0.6844616250"; frac "0.370173"; conf_lo "0.336373"; conf_hi "1.032550"; cov "4.043166";
Chr2	Cufflinks	exon	18867976	18868542	1000	+	.	gene_id "CUFF.13321"; transcript_id "AT2G45830.1"; exon_number "6"; FPKM "0.6844616250"; frac "0.370173"; conf_lo "0.336373"; conf_hi "1.032550"; cov "4.043166";
Chr2	Cufflinks	transcript	18869261	18871561	1	+	.	gene_id "CUFF.13322"; transcript_id "AT2G45840.1"; FPKM "0.0000000000"; frac "0.000000"; conf_lo "0.000000"; conf_hi "0.060707"; cov "0.000000"; full_read_support "no";
Chr2	Cufflinks	exon	18869261	18869444	1	+	.	gene_id "CUFF.13322"; transcript_id "AT2G45840.1"; exon_number "1"; FPKM "0.0000000000"; frac "0.000000"; conf_lo "0.000000"; conf_hi "0.060707"; cov "0.000000";
Chr2	Cufflinks	exon	18869532	18870118	1	+	.	gene_id "CUFF.13322"; transcript_id "AT2G45840.1"; exon_number "2"; FPKM "0.0000000000"; frac "0.000000"; conf_lo "0.000000"; conf_hi "0.060707"; cov "0.000000";
Chr2	Cufflinks	exon	18870266	18870443	1	+	.	gene_id "CUFF.13322"; transcript_id "AT2G45840.1"; exon_number "3"; FPKM "0.0000000000"; frac "0.000000"; conf_lo "0.000000"; conf_hi "0.060707"; cov "0.000000";
Chr2	Cufflinks	exon	18870542	18870606	1	+	.	gene_id "CUFF.13322"; transcript_id "AT2G45840.1"; exon_number "4"; FPKM "0.0000000000"; frac "0.000000"; conf_lo "0.000000"; conf_hi "0.060707"; cov "0.000000";
Chr2	Cufflinks	exon	18870702	18870912	1	+	.	gene_id "CUFF.13322"; transcript_id "AT2G45840.1"; exon_number "5"; FPKM "0.0000000000"; frac "0.000000"; conf_lo "0.000000"; conf_hi "0.060707"; cov "0.000000";
Chr2	Cufflinks	exon	18871116	18871561	1	+	.	gene_id "CUFF.13322"; transcript_id "AT2G45840.1"; exon_number "6"; FPKM "0.0000000000"; frac "0.000000"; conf_lo "0.000000"; conf_hi "0.060707"; cov "0.000000";
Chr2	Cufflinks	transcript	18910295	18911982	1	+	.	gene_id "CUFF.13322"; transcript_id "AT2G45960.3"; FPKM "0.0000000000"; frac "0.000000"; conf_lo "0.000000"; conf_hi "0.091895"; cov "0.000000"; full_read_support "no";
Chr2	Cufflinks	exon	18910295	18910777	1	+	.	gene_id "CUFF.13322"; transcript_id "AT2G45960.3"; exon_number "1"; FPKM "0.0000000000"; frac "0.000000"; conf_lo "0.000000"; conf_hi "0.091895"; cov "0.000000";
Chr2	Cufflinks	exon	18911003	18911298	1	+	.	gene_id "CUFF.13322"; transcript_id "AT2G45960.3"; exon_number "2"; FPKM "0.0000000000"; frac "0.000000"; conf_lo "0.000000"; conf_hi "0.091895"; cov "0.000000";
Chr2	Cufflinks	exon	18911379	18911523	1	+	.	gene_id "CUFF.13322"; transcript_id "AT2G45960.3"; exon_number "3"; FPKM "0.0000000000"; frac "0.000000"; conf_lo "0.000000"; conf_hi "0.091895"; cov "0.000000";
Chr2	Cufflinks	exon	18911608	18911982	1	+	.	gene_id "CUFF.13322"; transcript_id "AT2G45960.3"; exon_number "4"; FPKM "0.0000000000"; frac "0.000000"; conf_lo "0.000000"; conf_hi "0.091895"; cov "0.000000";
Chr2	Cufflinks	transcript	18910295	18911982	1000	+	.	gene_id "CUFF.13322"; transcript_id "AT2G45960.1"; FPKM "255.4762115009"; frac "1.000000"; conf_lo "242.865004"; conf_hi "268.087419"; cov "1509.433461"; full_read_support "yes";
Chr2	Cufflinks	exon	18910295	18910777	1000	+	.	gene_id "CUFF.13322"; transcript_id "AT2G45960.1"; exon_number "1"; FPKM "255.4762115009"; frac "1.000000"; conf_lo "242.865004"; conf_hi "268.087419"; cov "1509.433461";
Chr2	Cufflinks	exon	18911003	18911298	1000	+	.	gene_id "CUFF.13322"; transcript_id "AT2G45960.1"; exon_number "2"; FPKM "255.4762115009"; frac "1.000000"; conf_lo "242.865004"; conf_hi "268.087419"; cov "1509.433461";
Chr2	Cufflinks	exon	18911379	18911519	1000	+	.	gene_id "CUFF.13322"; transcript_id "AT2G45960.1"; exon_number "3"; FPKM "255.4762115009"; frac "1.000000"; conf_lo "242.865004"; conf_hi "268.087419"; cov "1509.433461";
Chr2	Cufflinks	exon	18911608	18911982	1000	+	.	gene_id "CUFF.13322"; transcript_id "AT2G45960.1"; exon_number "4"; FPKM "255.4762115009"; frac "1.000000"; conf_lo "242.865004"; conf_hi "268.087419"; cov "1509.433461";
Chr2	Cufflinks	transcript	18910295	18911982	1	+	.	gene_id "CUFF.13322"; transcript_id "AT2G45960.2"; FPKM "0.0000000000"; frac "0.000000"; conf_lo "0.000000"; conf_hi "0.085397"; cov "0.000000"; full_read_support "yes";
Chr2	Cufflinks	exon	18910295	18910777	1	+	.	gene_id "CUFF.13322"; transcript_id "AT2G45960.2"; exon_number "1"; FPKM "0.0000000000"; frac "0.000000"; conf_lo "0.000000"; conf_hi "0.085397"; cov "0.000000";
Chr2	Cufflinks	exon	18911003	18911298	1	+	.	gene_id "CUFF.13322"; transcript_id "AT2G45960.2"; exon_number "2"; FPKM "0.0000000000"; frac "0.000000"; conf_lo "0.000000"; conf_hi "0.085397"; cov "0.000000";
Chr2	Cufflinks	exon	18911379	18911982	1	+	.	gene_id "CUFF.13322"; transcript_id "AT2G45960.2"; exon_number "3"; FPKM "0.0000000000"; frac "0.000000"; conf_lo "0.000000"; conf_hi "0.085397"; cov "0.000000";
Chr2	Cufflinks	transcript	18871479	18873972	1	-	.	gene_id "CUFF.13323"; transcript_id "AT2G45850.1"; FPKM "0.0000000000"; frac "0.000000"; conf_lo "0.000000"; conf_hi "0.059993"; cov "0.000000"; full_read_support "no";
Chr2	Cufflinks	exon	18871479	18872134	1	-	.	gene_id "CUFF.13323"; transcript_id "AT2G45850.1"; exon_number "1"; FPKM "0.0000000000"; frac "0.000000"; conf_lo "0.000000"; conf_hi "0.059993"; cov "0.000000";
Chr2	Cufflinks	exon	18872205	18872366	1	-	.	gene_id "CUFF.13323"; transcript_id "AT2G45850.1"; exon_number "2"; FPKM "0.0000000000"; frac "0.000000"; conf_lo "0.000000"; conf_hi "0.059993"; cov "0.000000";
Chr2	Cufflinks	exon	18872453	18872584	1	-	.	gene_id "CUFF.13323"; transcript_id "AT2G45850.1"; exon_number "3"; FPKM "0.0000000000"; frac "0.000000"; conf_lo "0.000000"; conf_hi "0.059993"; cov "0.000000";
Chr2	Cufflinks	exon	18872672	18872739	1	-	.	gene_id "CUFF.13323"; transcript_id "AT2G45850.1"; exon_number "4"; FPKM "0.0000000000"; frac "0.000000"; conf_lo "0.000000"; conf_hi "0.059993"; cov "0.000000";
Chr2	Cufflinks	exon	18873007	18873521	1	-	.	gene_id "CUFF.13323"; transcript_id "AT2G45850.1"; exon_number "5"; FPKM "0.0000000000"; frac "0.000000"; conf_lo "0.000000"; conf_hi "0.059993"; cov "0.000000";
Chr2	Cufflinks	exon	18873620	18873972	1	-	.	gene_id "CUFF.13323"; transcript_id "AT2G45850.1"; exon_number "6"; FPKM "0.0000000000"; frac "0.000000"; conf_lo "0.000000"; conf_hi "0.059993"; cov "0.000000";
Chr2	Cufflinks	transcript	18871479	18873684	1	-	.	gene_id "CUFF.13323"; transcript_id "AT2G45850.2"; FPKM "0.0000000000"; frac "0.000000"; conf_lo "0.000000"; conf_hi "0.067588"; cov "0.000000"; full_read_support "yes";
Chr2	Cufflinks	exon	18871479	18872134	1	-	.	gene_id "CUFF.13323"; transcript_id "AT2G45850.2"; exon_number "1"; FPKM "0.0000000000"; frac "0.000000"; conf_lo "0.000000"; conf_hi "0.067588"; cov "0.000000";
Chr2	Cufflinks	exon	18872205	18872366	1	-	.	gene_id "CUFF.13323"; transcript_id "AT2G45850.2"; exon_number "2"; FPKM "0.0000000000"; frac "0.000000"; conf_lo "0.000000"; conf_hi "0.067588"; cov "0.000000";
Chr2	Cufflinks	exon	18872453	18872584	1	-	.	gene_id "CUFF.13323"; transcript_id "AT2G45850.2"; exon_number "3"; FPKM "0.0000000000"; frac "0.000000"; conf_lo "0.000000"; conf_hi "0.067588"; cov "0.000000";
Chr2	Cufflinks	exon	18872672	18872739	1	-	.	gene_id "CUFF.13323"; transcript_id "AT2G45850.2"; exon_number "4"; FPKM "0.0000000000"; frac "0.000000"; conf_lo "0.000000"; conf_hi "0.067588"; cov "0.000000";
Chr2	Cufflinks	exon	18873007	18873684	1	-	.	gene_id "CUFF.13323"; transcript_id "AT2G45850.2"; exon_number "5"; FPKM "0.0000000000"; frac "0.000000"; conf_lo "0.000000"; conf_hi "0.067588"; cov "0.000000";
Chr2	Cufflinks	transcript	18912260	18914739	1	-	.	gene_id "CUFF.13324"; transcript_id "AT2G45970.1"; FPKM "0.0000000000"; frac "0.000000"; conf_lo "0.000000"; conf_hi "0.044397"; cov "0.000000"; full_read_support "yes";
Chr2	Cufflinks	exon	18912260	18914739	1	-	.	gene_id "CUFF.13324"; transcript_id "AT2G45970.1"; exon_number "1"; FPKM "0.0000000000"; frac "0.000000"; conf_lo "0.000000"; conf_hi "0.044397"; cov "0.000000";
Chr2	Cufflinks	transcript	18875894	18877477	1000	+	.	gene_id "AT2G45870"; transcript_id "AT2G45870.1"; FPKM "0.1372216751"; frac "1.000000"; conf_lo "0.000000"; conf_hi "0.295672"; cov "0.811629"; full_read_support "no";
Chr2	Cufflinks	exon	18875894	18876608	1000	+	.	gene_id "AT2G45870"; transcript_id "AT2G45870.1"; exon_number "1"; FPKM "0.1372216751"; frac "1.000000"; conf_lo "0.000000"; conf_hi "0.295672"; cov "0.811629";
Chr2	Cufflinks	exon	18876683	18876850	1000	+	.	gene_id "AT2G45870"; transcript_id "AT2G45870.1"; exon_number "2"; FPKM "0.1372216751"; frac "1.000000"; conf_lo "0.000000"; conf_hi "0.295672"; cov "0.811629";
Chr2	Cufflinks	exon	18876966	18877172	1000	+	.	gene_id "AT2G45870"; transcript_id "AT2G45870.1"; exon_number "3"; FPKM "0.1372216751"; frac "1.000000"; conf_lo "0.000000"; conf_hi "0.295672"; cov "0.811629";
Chr2	Cufflinks	exon	18877264	18877477	1000	+	.	gene_id "AT2G45870"; transcript_id "AT2G45870.1"; exon_number "4"; FPKM "0.1372216751"; frac "1.000000"; conf_lo "0.000000"; conf_hi "0.295672"; cov "0.811629";
Chr2	Cufflinks	transcript	18878433	18882578	211	-	.	gene_id "CUFF.13325"; transcript_id "CUFF.13325.1"; FPKM "0.6069891239"; frac "0.178716"; conf_lo "0.330090"; conf_hi "0.883888"; cov "3.586839"; full_read_support "yes";
Chr2	Cufflinks	exon	18878433	18878720	211	-	.	gene_id "CUFF.13325"; transcript_id "CUFF.13325.1"; exon_number "1"; FPKM "0.6069891239"; frac "0.178716"; conf_lo "0.330090"; conf_hi "0.883888"; cov "3.586839";
Chr2	Cufflinks	exon	18878800	18879019	211	-	.	gene_id "CUFF.13325"; transcript_id "CUFF.13325.1"; exon_number "2"; FPKM "0.6069891239"; frac "0.178716"; conf_lo "0.330090"; conf_hi "0.883888"; cov "3.586839";
Chr2	Cufflinks	exon	18879106	18879317	211	-	.	gene_id "CUFF.13325"; transcript_id "CUFF.13325.1"; exon_number "3"; FPKM "0.6069891239"; frac "0.178716"; conf_lo "0.330090"; conf_hi "0.883888"; cov "3.586839";
Chr2	Cufflinks	exon	18879410	18879670	211	-	.	gene_id "CUFF.13325"; transcript_id "CUFF.13325.1"; exon_number "4"; FPKM "0.6069891239"; frac "0.178716"; conf_lo "0.330090"; conf_hi "0.883888"; cov "3.586839";
Chr2	Cufflinks	exon	18879775	18879939	211	-	.	gene_id "CUFF.13325"; transcript_id "CUFF.13325.1"; exon_number "5"; FPKM "0.6069891239"; frac "0.178716"; conf_lo "0.330090"; conf_hi "0.883888"; cov "3.586839";
Chr2	Cufflinks	exon	18880058	18880252	211	-	.	gene_id "CUFF.13325"; transcript_id "CUFF.13325.1"; exon_number "6"; FPKM "0.6069891239"; frac "0.178716"; conf_lo "0.330090"; conf_hi "0.883888"; cov "3.586839";
Chr2	Cufflinks	exon	18880364	18880567	211	-	.	gene_id "CUFF.13325"; transcript_id "CUFF.13325.1"; exon_number "7"; FPKM "0.6069891239"; frac "0.178716"; conf_lo "0.330090"; conf_hi "0.883888"; cov "3.586839";
Chr2	Cufflinks	exon	18880649	18880726	211	-	.	gene_id "CUFF.13325"; transcript_id "CUFF.13325.1"; exon_number "8"; FPKM "0.6069891239"; frac "0.178716"; conf_lo "0.330090"; conf_hi "0.883888"; cov "3.586839";
Chr2	Cufflinks	exon	18880963	18881235	211	-	.	gene_id "CUFF.13325"; transcript_id "CUFF.13325.1"; exon_number "9"; FPKM "0.6069891239"; frac "0.178716"; conf_lo "0.330090"; conf_hi "0.883888"; cov "3.586839";
Chr2	Cufflinks	exon	18881411	18882083	211	-	.	gene_id "CUFF.13325"; transcript_id "CUFF.13325.1"; exon_number "10"; FPKM "0.6069891239"; frac "0.178716"; conf_lo "0.330090"; conf_hi "0.883888"; cov "3.586839";
Chr2	Cufflinks	exon	18882220	18882578	211	-	.	gene_id "CUFF.13325"; transcript_id "CUFF.13325.1"; exon_number "11"; FPKM "0.6069891239"; frac "0.178716"; conf_lo "0.330090"; conf_hi "0.883888"; cov "3.586839";
Chr2	Cufflinks	transcript	18878518	18882578	1000	-	.	gene_id "CUFF.13325"; transcript_id "AT2G45880.1"; FPKM "2.8659502177"; frac "0.821284"; conf_lo "2.348626"; conf_hi "3.383275"; cov "16.935564"; full_read_support "yes";
Chr2	Cufflinks	exon	18878518	18878720	1000	-	.	gene_id "CUFF.13325"; transcript_id "AT2G45880.1"; exon_number "1"; FPKM "2.8659502177"; frac "0.821284"; conf_lo "2.348626"; conf_hi "3.383275"; cov "16.935564";
Chr2	Cufflinks	exon	18878800	18879019	1000	-	.	gene_id "CUFF.13325"; transcript_id "AT2G45880.1"; exon_number "2"; FPKM "2.8659502177"; frac "0.821284"; conf_lo "2.348626"; conf_hi "3.383275"; cov "16.935564";
Chr2	Cufflinks	exon	18879106	18879324	1000	-	.	gene_id "CUFF.13325"; transcript_id "AT2G45880.1"; exon_number "3"; FPKM "2.8659502177"; frac "0.821284"; conf_lo "2.348626"; conf_hi "3.383275"; cov "16.935564";
Chr2	Cufflinks	exon	18879410	18879670	1000	-	.	gene_id "CUFF.13325"; transcript_id "AT2G45880.1"; exon_number "4"; FPKM "2.8659502177"; frac "0.821284"; conf_lo "2.348626"; conf_hi "3.383275"; cov "16.935564";
Chr2	Cufflinks	exon	18879775	18879939	1000	-	.	gene_id "CUFF.13325"; transcript_id "AT2G45880.1"; exon_number "5"; FPKM "2.8659502177"; frac "0.821284"; conf_lo "2.348626"; conf_hi "3.383275"; cov "16.935564";
Chr2	Cufflinks	exon	18880058	18880252	1000	-	.	gene_id "CUFF.13325"; transcript_id "AT2G45880.1"; exon_number "6"; FPKM "2.8659502177"; frac "0.821284"; conf_lo "2.348626"; conf_hi "3.383275"; cov "16.935564";
Chr2	Cufflinks	exon	18880364	18880567	1000	-	.	gene_id "CUFF.13325"; transcript_id "AT2G45880.1"; exon_number "7"; FPKM "2.8659502177"; frac "0.821284"; conf_lo "2.348626"; conf_hi "3.383275"; cov "16.935564";
Chr2	Cufflinks	exon	18880649	18880726	1000	-	.	gene_id "CUFF.13325"; transcript_id "AT2G45880.1"; exon_number "8"; FPKM "2.8659502177"; frac "0.821284"; conf_lo "2.348626"; conf_hi "3.383275"; cov "16.935564";
Chr2	Cufflinks	exon	18880963	18881235	1000	-	.	gene_id "CUFF.13325"; transcript_id "AT2G45880.1"; exon_number "9"; FPKM "2.8659502177"; frac "0.821284"; conf_lo "2.348626"; conf_hi "3.383275"; cov "16.935564";
Chr2	Cufflinks	exon	18881411	18882083	1000	-	.	gene_id "CUFF.13325"; transcript_id "AT2G45880.1"; exon_number "10"; FPKM "2.8659502177"; frac "0.821284"; conf_lo "2.348626"; conf_hi "3.383275"; cov "16.935564";
Chr2	Cufflinks	exon	18882215	18882578	1000	-	.	gene_id "CUFF.13325"; transcript_id "AT2G45880.1"; exon_number "11"; FPKM "2.8659502177"; frac "0.821284"; conf_lo "2.348626"; conf_hi "3.383275"; cov "16.935564";
Chr2	Cufflinks	transcript	18883473	18885566	1000	+	.	gene_id "AT2G45890"; transcript_id "AT2G45890.1"; FPKM "1.9706186442"; frac "1.000000"; conf_lo "1.428050"; conf_hi "2.513187"; cov "11.642719"; full_read_support "yes";
Chr2	Cufflinks	exon	18883473	18883816	1000	+	.	gene_id "AT2G45890"; transcript_id "AT2G45890.1"; exon_number "1"; FPKM "1.9706186442"; frac "1.000000"; conf_lo "1.428050"; conf_hi "2.513187"; cov "11.642719";
Chr2	Cufflinks	exon	18883882	18883998	1000	+	.	gene_id "AT2G45890"; transcript_id "AT2G45890.1"; exon_number "2"; FPKM "1.9706186442"; frac "1.000000"; conf_lo "1.428050"; conf_hi "2.513187"; cov "11.642719";
Chr2	Cufflinks	exon	18884086	18884228	1000	+	.	gene_id "AT2G45890"; transcript_id "AT2G45890.1"; exon_number "3"; FPKM "1.9706186442"; frac "1.000000"; conf_lo "1.428050"; conf_hi "2.513187"; cov "11.642719";
Chr2	Cufflinks	exon	18884315	18884389	1000	+	.	gene_id "AT2G45890"; transcript_id "AT2G45890.1"; exon_number "4"; FPKM "1.9706186442"; frac "1.000000"; conf_lo "1.428050"; conf_hi "2.513187"; cov "11.642719";
Chr2	Cufflinks	exon	18884469	18884774	1000	+	.	gene_id "AT2G45890"; transcript_id "AT2G45890.1"; exon_number "5"; FPKM "1.9706186442"; frac "1.000000"; conf_lo "1.428050"; conf_hi "2.513187"; cov "11.642719";
Chr2	Cufflinks	exon	18884860	18885210	1000	+	.	gene_id "AT2G45890"; transcript_id "AT2G45890.1"; exon_number "6"; FPKM "1.9706186442"; frac "1.000000"; conf_lo "1.428050"; conf_hi "2.513187"; cov "11.642719";
Chr2	Cufflinks	exon	18885318	18885566	1000	+	.	gene_id "AT2G45890"; transcript_id "AT2G45890.1"; exon_number "7"; FPKM "1.9706186442"; frac "1.000000"; conf_lo "1.428050"; conf_hi "2.513187"; cov "11.642719";
Chr2	Cufflinks	transcript	18885767	18889037	1000	-	.	gene_id "CUFF.13326"; transcript_id "CUFF.13326.1"; FPKM "1.7481436412"; frac "0.822504"; conf_lo "1.332758"; conf_hi "2.163529"; cov "10.328855"; full_read_support "yes";
Chr2	Cufflinks	exon	18885767	18886670	1000	-	.	gene_id "CUFF.13326"; transcript_id "CUFF.13326.1"; exon_number "1"; FPKM "1.7481436412"; frac "0.822504"; conf_lo "1.332758"; conf_hi "2.163529"; cov "10.328855";
Chr2	Cufflinks	exon	18886765	18886936	1000	-	.	gene_id "CUFF.13326"; transcript_id "CUFF.13326.1"; exon_number "2"; FPKM "1.7481436412"; frac "0.822504"; conf_lo "1.332758"; conf_hi "2.163529"; cov "10.328855";
Chr2	Cufflinks	exon	18887017	18887138	1000	-	.	gene_id "CUFF.13326"; transcript_id "CUFF.13326.1"; exon_number "3"; FPKM "1.7481436412"; frac "0.822504"; conf_lo "1.332758"; conf_hi "2.163529"; cov "10.328855";
Chr2	Cufflinks	exon	18887225	18888278	1000	-	.	gene_id "CUFF.13326"; transcript_id "CUFF.13326.1"; exon_number "4"; FPKM "1.7481436412"; frac "0.822504"; conf_lo "1.332758"; conf_hi "2.163529"; cov "10.328855";
Chr2	Cufflinks	exon	18888376	18888440	1000	-	.	gene_id "CUFF.13326"; transcript_id "CUFF.13326.1"; exon_number "5"; FPKM "1.7481436412"; frac "0.822504"; conf_lo "1.332758"; conf_hi "2.163529"; cov "10.328855";
Chr2	Cufflinks	exon	18888527	18888735	1000	-	.	gene_id "CUFF.13326"; transcript_id "CUFF.13326.1"; exon_number "6"; FPKM "1.7481436412"; frac "0.822504"; conf_lo "1.332758"; conf_hi "2.163529"; cov "10.328855";
Chr2	Cufflinks	exon	18888887	18889037	1000	-	.	gene_id "CUFF.13326"; transcript_id "CUFF.13326.1"; exon_number "7"; FPKM "1.7481436412"; frac "0.822504"; conf_lo "1.332758"; conf_hi "2.163529"; cov "10.328855";
Chr2	Cufflinks	transcript	18885767	18889037	201	-	.	gene_id "CUFF.13326"; transcript_id "CUFF.13326.2"; FPKM "0.3527979812"; frac "0.177496"; conf_lo "0.135636"; conf_hi "0.569960"; cov "2.084496"; full_read_support "no";
Chr2	Cufflinks	exon	18885767	18886670	201	-	.	gene_id "CUFF.13326"; transcript_id "CUFF.13326.2"; exon_number "1"; FPKM "0.3527979812"; frac "0.177496"; conf_lo "0.135636"; conf_hi "0.569960"; cov "2.084496";
Chr2	Cufflinks	exon	18886765	18886936	201	-	.	gene_id "CUFF.13326"; transcript_id "CUFF.13326.2"; exon_number "2"; FPKM "0.3527979812"; frac "0.177496"; conf_lo "0.135636"; conf_hi "0.569960"; cov "2.084496";
Chr2	Cufflinks	exon	18887017	18888278	201	-	.	gene_id "CUFF.13326"; transcript_id "CUFF.13326.2"; exon_number "3"; FPKM "0.3527979812"; frac "0.177496"; conf_lo "0.135636"; conf_hi "0.569960"; cov "2.084496";
Chr2	Cufflinks	exon	18888376	18888735	201	-	.	gene_id "CUFF.13326"; transcript_id "CUFF.13326.2"; exon_number "4"; FPKM "0.3527979812"; frac "0.177496"; conf_lo "0.135636"; conf_hi "0.569960"; cov "2.084496";
Chr2	Cufflinks	exon	18888887	18889037	201	-	.	gene_id "CUFF.13326"; transcript_id "CUFF.13326.2"; exon_number "5"; FPKM "0.3527979812"; frac "0.177496"; conf_lo "0.135636"; conf_hi "0.569960"; cov "2.084496";
Chr2	Cufflinks	transcript	18886069	18888674	1	-	.	gene_id "CUFF.13326"; transcript_id "AT2G45900.1"; FPKM "0.0000000000"; frac "0.000000"; conf_lo "0.000000"; conf_hi "0.051549"; cov "0.000000"; full_read_support "yes";
Chr2	Cufflinks	exon	18886069	18886670	1	-	.	gene_id "CUFF.13326"; transcript_id "AT2G45900.1"; exon_number "1"; FPKM "0.0000000000"; frac "0.000000"; conf_lo "0.000000"; conf_hi "0.051549"; cov "0.000000";
Chr2	Cufflinks	exon	18886765	18886936	1	-	.	gene_id "CUFF.13326"; transcript_id "AT2G45900.1"; exon_number "2"; FPKM "0.0000000000"; frac "0.000000"; conf_lo "0.000000"; conf_hi "0.051549"; cov "0.000000";
Chr2	Cufflinks	exon	18887017	18887138	1	-	.	gene_id "CUFF.13326"; transcript_id "AT2G45900.1"; exon_number "3"; FPKM "0.0000000000"; frac "0.000000"; conf_lo "0.000000"; conf_hi "0.051549"; cov "0.000000";
Chr2	Cufflinks	exon	18887225	18888278	1	-	.	gene_id "CUFF.13326"; transcript_id "AT2G45900.1"; exon_number "4"; FPKM "0.0000000000"; frac "0.000000"; conf_lo "0.000000"; conf_hi "0.051549"; cov "0.000000";
Chr2	Cufflinks	exon	18888376	18888440	1	-	.	gene_id "CUFF.13326"; transcript_id "AT2G45900.1"; exon_number "5"; FPKM "0.0000000000"; frac "0.000000"; conf_lo "0.000000"; conf_hi "0.051549"; cov "0.000000";
Chr2	Cufflinks	exon	18888527	18888674	1	-	.	gene_id "CUFF.13326"; transcript_id "AT2G45900.1"; exon_number "6"; FPKM "0.0000000000"; frac "0.000000"; conf_lo "0.000000"; conf_hi "0.051549"; cov "0.000000";
Chr2	Cufflinks	transcript	18894051	18901353	504	+	.	gene_id "CUFF.13327"; transcript_id "CUFF.13327.1"; FPKM "2.1183823233"; frac "0.465167"; conf_lo "1.778401"; conf_hi "2.458364"; cov "12.514696"; full_read_support "yes";
Chr2	Cufflinks	exon	18894051	18894087	504	+	.	gene_id "CUFF.13327"; transcript_id "CUFF.13327.1"; exon_number "1"; FPKM "2.1183823233"; frac "0.465167"; conf_lo "1.778401"; conf_hi "2.458364"; cov "12.514696";
Chr2	Cufflinks	exon	18894480	18894784	504	+	.	gene_id "CUFF.13327"; transcript_id "CUFF.13327.1"; exon_number "2"; FPKM "2.1183823233"; frac "0.465167"; conf_lo "1.778401"; conf_hi "2.458364"; cov "12.514696";
Chr2	Cufflinks	exon	18894877	18894998	504	+	.	gene_id "CUFF.13327"; transcript_id "CUFF.13327.1"; exon_number "3"; FPKM "2.1183823233"; frac "0.465167"; conf_lo "1.778401"; conf_hi "2.458364"; cov "12.514696";
Chr2	Cufflinks	exon	18895128	18895249	504	+	.	gene_id "CUFF.13327"; transcript_id "CUFF.13327.1"; exon_number "4"; FPKM "2.1183823233"; frac "0.465167"; conf_lo "1.778401"; conf_hi "2.458364"; cov "12.514696";
Chr2	Cufflinks	exon	18895387	18895491	504	+	.	gene_id "CUFF.13327"; transcript_id "CUFF.13327.1"; exon_number "5"; FPKM "2.1183823233"; frac "0.465167"; conf_lo "1.778401"; conf_hi "2.458364"; cov "12.514696";
Chr2	Cufflinks	exon	18895671	18896197	504	+	.	gene_id "CUFF.13327"; transcript_id "CUFF.13327.1"; exon_number "6"; FPKM "2.1183823233"; frac "0.465167"; conf_lo "1.778401"; conf_hi "2.458364"; cov "12.514696";
Chr2	Cufflinks	exon	18896405	18896929	504	+	.	gene_id "CUFF.13327"; transcript_id "CUFF.13327.1"; exon_number "7"; FPKM "2.1183823233"; frac "0.465167"; conf_lo "1.778401"; conf_hi "2.458364"; cov "12.514696";
Chr2	Cufflinks	exon	18897113	18897859	504	+	.	gene_id "CUFF.13327"; transcript_id "CUFF.13327.1"; exon_number "8"; FPKM "2.1183823233"; frac "0.465167"; conf_lo "1.778401"; conf_hi "2.458364"; cov "12.514696";
Chr2	Cufflinks	exon	18898027	18899584	504	+	.	gene_id "CUFF.13327"; transcript_id "CUFF.13327.1"; exon_number "9"; FPKM "2.1183823233"; frac "0.465167"; conf_lo "1.778401"; conf_hi "2.458364"; cov "12.514696";
Chr2	Cufflinks	exon	18899663	18899784	504	+	.	gene_id "CUFF.13327"; transcript_id "CUFF.13327.1"; exon_number "10"; FPKM "2.1183823233"; frac "0.465167"; conf_lo "1.778401"; conf_hi "2.458364"; cov "12.514696";
Chr2	Cufflinks	exon	18899884	18899988	504	+	.	gene_id "CUFF.13327"; transcript_id "CUFF.13327.1"; exon_number "11"; FPKM "2.1183823233"; frac "0.465167"; conf_lo "1.778401"; conf_hi "2.458364"; cov "12.514696";
Chr2	Cufflinks	exon	18900160	18900391	504	+	.	gene_id "CUFF.13327"; transcript_id "CUFF.13327.1"; exon_number "12"; FPKM "2.1183823233"; frac "0.465167"; conf_lo "1.778401"; conf_hi "2.458364"; cov "12.514696";
Chr2	Cufflinks	exon	18900491	18900814	504	+	.	gene_id "CUFF.13327"; transcript_id "CUFF.13327.1"; exon_number "13"; FPKM "2.1183823233"; frac "0.465167"; conf_lo "1.778401"; conf_hi "2.458364"; cov "12.514696";
Chr2	Cufflinks	exon	18900900	18901353	504	+	.	gene_id "CUFF.13327"; transcript_id "CUFF.13327.1"; exon_number "14"; FPKM "2.1183823233"; frac "0.465167"; conf_lo "1.778401"; conf_hi "2.458364"; cov "12.514696";
Chr2	Cufflinks	transcript	18894074	18898528	1000	+	.	gene_id "CUFF.13327"; transcript_id "AT2G45910.1"; FPKM "4.1983120243"; frac "0.534833"; conf_lo "3.573305"; conf_hi "4.823319"; cov "24.802227"; full_read_support "yes";
Chr2	Cufflinks	exon	18894074	18894360	1000	+	.	gene_id "CUFF.13327"; transcript_id "AT2G45910.1"; exon_number "1"; FPKM "4.1983120243"; frac "0.534833"; conf_lo "3.573305"; conf_hi "4.823319"; cov "24.802227";
Chr2	Cufflinks	exon	18894480	18894784	1000	+	.	gene_id "CUFF.13327"; transcript_id "AT2G45910.1"; exon_number "2"; FPKM "4.1983120243"; frac "0.534833"; conf_lo "3.573305"; conf_hi "4.823319"; cov "24.802227";
Chr2	Cufflinks	exon	18894877	18894998	1000	+	.	gene_id "CUFF.13327"; transcript_id "AT2G45910.1"; exon_number "3"; FPKM "4.1983120243"; frac "0.534833"; conf_lo "3.573305"; conf_hi "4.823319"; cov "24.802227";
Chr2	Cufflinks	exon	18895128	18895249	1000	+	.	gene_id "CUFF.13327"; transcript_id "AT2G45910.1"; exon_number "4"; FPKM "4.1983120243"; frac "0.534833"; conf_lo "3.573305"; conf_hi "4.823319"; cov "24.802227";
Chr2	Cufflinks	exon	18895387	18895491	1000	+	.	gene_id "CUFF.13327"; transcript_id "AT2G45910.1"; exon_number "5"; FPKM "4.1983120243"; frac "0.534833"; conf_lo "3.573305"; conf_hi "4.823319"; cov "24.802227";
Chr2	Cufflinks	exon	18895671	18895968	1000	+	.	gene_id "CUFF.13327"; transcript_id "AT2G45910.1"; exon_number "6"; FPKM "4.1983120243"; frac "0.534833"; conf_lo "3.573305"; conf_hi "4.823319"; cov "24.802227";
Chr2	Cufflinks	exon	18896063	18896197	1000	+	.	gene_id "CUFF.13327"; transcript_id "AT2G45910.1"; exon_number "7"; FPKM "4.1983120243"; frac "0.534833"; conf_lo "3.573305"; conf_hi "4.823319"; cov "24.802227";
Chr2	Cufflinks	exon	18896405	18896929	1000	+	.	gene_id "CUFF.13327"; transcript_id "AT2G45910.1"; exon_number "8"; FPKM "4.1983120243"; frac "0.534833"; conf_lo "3.573305"; conf_hi "4.823319"; cov "24.802227";
Chr2	Cufflinks	exon	18897113	18897859	1000	+	.	gene_id "CUFF.13327"; transcript_id "AT2G45910.1"; exon_number "9"; FPKM "4.1983120243"; frac "0.534833"; conf_lo "3.573305"; conf_hi "4.823319"; cov "24.802227";
Chr2	Cufflinks	exon	18898027	18898528	1000	+	.	gene_id "CUFF.13327"; transcript_id "AT2G45910.1"; exon_number "10"; FPKM "4.1983120243"; frac "0.534833"; conf_lo "3.573305"; conf_hi "4.823319"; cov "24.802227";
Chr2	Cufflinks	transcript	18899084	18901303	1	+	.	gene_id "CUFF.13327"; transcript_id "AT2G45920.1"; FPKM "0.0000000000"; frac "0.000000"; conf_lo "0.000000"; conf_hi "0.067950"; cov "0.000000"; full_read_support "yes";
Chr2	Cufflinks	exon	18899084	18899584	1	+	.	gene_id "CUFF.13327"; transcript_id "AT2G45920.1"; exon_number "1"; FPKM "0.0000000000"; frac "0.000000"; conf_lo "0.000000"; conf_hi "0.067950"; cov "0.000000";
Chr2	Cufflinks	exon	18899663	18899784	1	+	.	gene_id "CUFF.13327"; transcript_id "AT2G45920.1"; exon_number "2"; FPKM "0.0000000000"; frac "0.000000"; conf_lo "0.000000"; conf_hi "0.067950"; cov "0.000000";
Chr2	Cufflinks	exon	18899884	18899988	1	+	.	gene_id "CUFF.13327"; transcript_id "AT2G45920.1"; exon_number "3"; FPKM "0.0000000000"; frac "0.000000"; conf_lo "0.000000"; conf_hi "0.067950"; cov "0.000000";
Chr2	Cufflinks	exon	18900160	18900391	1	+	.	gene_id "CUFF.13327"; transcript_id "AT2G45920.1"; exon_number "4"; FPKM "0.0000000000"; frac "0.000000"; conf_lo "0.000000"; conf_hi "0.067950"; cov "0.000000";
Chr2	Cufflinks	exon	18900491	18900814	1	+	.	gene_id "CUFF.13327"; transcript_id "AT2G45920.1"; exon_number "5"; FPKM "0.0000000000"; frac "0.000000"; conf_lo "0.000000"; conf_hi "0.067950"; cov "0.000000";
Chr2	Cufflinks	exon	18900900	18901303	1	+	.	gene_id "CUFF.13327"; transcript_id "AT2G45920.1"; exon_number "6"; FPKM "0.0000000000"; frac "0.000000"; conf_lo "0.000000"; conf_hi "0.067950"; cov "0.000000";
Chr2	Cufflinks	transcript	18901392	18902798	1000	-	.	gene_id "AT2G45930"; transcript_id "AT2G45930.1"; FPKM "0.0906635046"; frac "1.000000"; conf_lo "0.000000"; conf_hi "0.219060"; cov "0.536250"; full_read_support "no";
Chr2	Cufflinks	exon	18901392	18902607	1000	-	.	gene_id "AT2G45930"; transcript_id "AT2G45930.1"; exon_number "1"; FPKM "0.0906635046"; frac "1.000000"; conf_lo "0.000000"; conf_hi "0.219060"; cov "0.536250";
Chr2	Cufflinks	exon	18902701	18902798	1000	-	.	gene_id "AT2G45930"; transcript_id "AT2G45930.1"; exon_number "2"; FPKM "0.0906635046"; frac "1.000000"; conf_lo "0.000000"; conf_hi "0.219060"; cov "0.536250";
Chr2	Cufflinks	transcript	18903013	18904325	1	+	.	gene_id "AT2G45940"; transcript_id "AT2G45940.1"; FPKM "0.0000000000"; frac "0.000000"; conf_lo "0.000000"; conf_hi "0.098786"; cov "0.000000"; full_read_support "yes";
Chr2	Cufflinks	exon	18903013	18903702	1	+	.	gene_id "AT2G45940"; transcript_id "AT2G45940.1"; exon_number "1"; FPKM "0.0000000000"; frac "0.000000"; conf_lo "0.000000"; conf_hi "0.098786"; cov "0.000000";
Chr2	Cufflinks	exon	18903794	18904325	1	+	.	gene_id "AT2G45940"; transcript_id "AT2G45940.1"; exon_number "2"; FPKM "0.0000000000"; frac "0.000000"; conf_lo "0.000000"; conf_hi "0.098786"; cov "0.000000";
Chr2	Cufflinks	transcript	18904324	18907814	1000	-	.	gene_id "CUFF.13328"; transcript_id "AT2G45950.1"; FPKM "2.7228335138"; frac "0.613873"; conf_lo "2.020911"; conf_hi "3.424756"; cov "16.087055"; full_read_support "yes";
Chr2	Cufflinks	exon	18904324	18904624	1000	-	.	gene_id "CUFF.13328"; transcript_id "AT2G45950.1"; exon_number "1"; FPKM "2.7228335138"; frac "0.613873"; conf_lo "2.020911"; conf_hi "3.424756"; cov "16.087055";
Chr2	Cufflinks	exon	18904717	18904832	1000	-	.	gene_id "CUFF.13328"; transcript_id "AT2G45950.1"; exon_number "2"; FPKM "2.7228335138"; frac "0.613873"; conf_lo "2.020911"; conf_hi "3.424756"; cov "16.087055";
Chr2	Cufflinks	exon	18904982	18905154	1000	-	.	gene_id "CUFF.13328"; transcript_id "AT2G45950.1"; exon_number "3"; FPKM "2.7228335138"; frac "0.613873"; conf_lo "2.020911"; conf_hi "3.424756"; cov "16.087055";
Chr2	Cufflinks	exon	18905229	18905320	1000	-	.	gene_id "CUFF.13328"; transcript_id "AT2G45950.1"; exon_number "4"; FPKM "2.7228335138"; frac "0.613873"; conf_lo "2.020911"; conf_hi "3.424756"; cov "16.087055";
Chr2	Cufflinks	exon	18905737	18905806	1000	-	.	gene_id "CUFF.13328"; transcript_id "AT2G45950.1"; exon_number "5"; FPKM "2.7228335138"; frac "0.613873"; conf_lo "2.020911"; conf_hi "3.424756"; cov "16.087055";
Chr2	Cufflinks	exon	18905942	18906052	1000	-	.	gene_id "CUFF.13328"; transcript_id "AT2G45950.1"; exon_number "6"; FPKM "2.7228335138"; frac "0.613873"; conf_lo "2.020911"; conf_hi "3.424756"; cov "16.087055";
Chr2	Cufflinks	exon	18906129	18906320	1000	-	.	gene_id "CUFF.13328"; transcript_id "AT2G45950.1"; exon_number "7"; FPKM "2.7228335138"; frac "0.613873"; conf_lo "2.020911"; conf_hi "3.424756"; cov "16.087055";
Chr2	Cufflinks	exon	18906402	18906626	1000	-	.	gene_id "CUFF.13328"; transcript_id "AT2G45950.1"; exon_number "8"; FPKM "2.7228335138"; frac "0.613873"; conf_lo "2.020911"; conf_hi "3.424756"; cov "16.087055";
Chr2	Cufflinks	exon	18906932	18907206	1000	-	.	gene_id "CUFF.13328"; transcript_id "AT2G45950.1"; exon_number "9"; FPKM "2.7228335138"; frac "0.613873"; conf_lo "2.020911"; conf_hi "3.424756"; cov "16.087055";
Chr2	Cufflinks	exon	18907654	18907814	1000	-	.	gene_id "CUFF.13328"; transcript_id "AT2G45950.1"; exon_number "10"; FPKM "2.7228335138"; frac "0.613873"; conf_lo "2.020911"; conf_hi "3.424756"; cov "16.087055";
Chr2	Cufflinks	transcript	18904324	18907814	1	-	.	gene_id "CUFF.13328"; transcript_id "AT2G45950.2"; FPKM "0.0000000000"; frac "0.000000"; conf_lo "0.000000"; conf_hi "0.062895"; cov "0.000000"; full_read_support "yes";
Chr2	Cufflinks	exon	18904324	18904832	1	-	.	gene_id "CUFF.13328"; transcript_id "AT2G45950.2"; exon_number "1"; FPKM "0.0000000000"; frac "0.000000"; conf_lo "0.000000"; conf_hi "0.062895"; cov "0.000000";
Chr2	Cufflinks	exon	18904982	18905154	1	-	.	gene_id "CUFF.13328"; transcript_id "AT2G45950.2"; exon_number "2"; FPKM "0.0000000000"; frac "0.000000"; conf_lo "0.000000"; conf_hi "0.062895"; cov "0.000000";
Chr2	Cufflinks	exon	18905229	18905320	1	-	.	gene_id "CUFF.13328"; transcript_id "AT2G45950.2"; exon_number "3"; FPKM "0.0000000000"; frac "0.000000"; conf_lo "0.000000"; conf_hi "0.062895"; cov "0.000000";
Chr2	Cufflinks	exon	18905737	18905806	1	-	.	gene_id "CUFF.13328"; transcript_id "AT2G45950.2"; exon_number "4"; FPKM "0.0000000000"; frac "0.000000"; conf_lo "0.000000"; conf_hi "0.062895"; cov "0.000000";
Chr2	Cufflinks	exon	18905942	18906052	1	-	.	gene_id "CUFF.13328"; transcript_id "AT2G45950.2"; exon_number "5"; FPKM "0.0000000000"; frac "0.000000"; conf_lo "0.000000"; conf_hi "0.062895"; cov "0.000000";
Chr2	Cufflinks	exon	18906129	18906320	1	-	.	gene_id "CUFF.13328"; transcript_id "AT2G45950.2"; exon_number "6"; FPKM "0.0000000000"; frac "0.000000"; conf_lo "0.000000"; conf_hi "0.062895"; cov "0.000000";
Chr2	Cufflinks	exon	18906402	18906626	1	-	.	gene_id "CUFF.13328"; transcript_id "AT2G45950.2"; exon_number "7"; FPKM "0.0000000000"; frac "0.000000"; conf_lo "0.000000"; conf_hi "0.062895"; cov "0.000000";
Chr2	Cufflinks	exon	18906932	18907206	1	-	.	gene_id "CUFF.13328"; transcript_id "AT2G45950.2"; exon_number "8"; FPKM "0.0000000000"; frac "0.000000"; conf_lo "0.000000"; conf_hi "0.062895"; cov "0.000000";
Chr2	Cufflinks	exon	18907654	18907814	1	-	.	gene_id "CUFF.13328"; transcript_id "AT2G45950.2"; exon_number "9"; FPKM "0.0000000000"; frac "0.000000"; conf_lo "0.000000"; conf_hi "0.062895"; cov "0.000000";
Chr2	Cufflinks	transcript	18904324	18907814	304	-	.	gene_id "CUFF.13328"; transcript_id "CUFF.13328.3"; FPKM "0.8293269902"; frac "0.207383"; conf_lo "0.425925"; conf_hi "1.232729"; cov "4.899833"; full_read_support "yes";
Chr2	Cufflinks	exon	18904324	18904832	304	-	.	gene_id "CUFF.13328"; transcript_id "CUFF.13328.3"; exon_number "1"; FPKM "0.8293269902"; frac "0.207383"; conf_lo "0.425925"; conf_hi "1.232729"; cov "4.899833";
Chr2	Cufflinks	exon	18904982	18905320	304	-	.	gene_id "CUFF.13328"; transcript_id "CUFF.13328.3"; exon_number "2"; FPKM "0.8293269902"; frac "0.207383"; conf_lo "0.425925"; conf_hi "1.232729"; cov "4.899833";
Chr2	Cufflinks	exon	18905737	18905806	304	-	.	gene_id "CUFF.13328"; transcript_id "CUFF.13328.3"; exon_number "3"; FPKM "0.8293269902"; frac "0.207383"; conf_lo "0.425925"; conf_hi "1.232729"; cov "4.899833";
Chr2	Cufflinks	exon	18905942	18906052	304	-	.	gene_id "CUFF.13328"; transcript_id "CUFF.13328.3"; exon_number "4"; FPKM "0.8293269902"; frac "0.207383"; conf_lo "0.425925"; conf_hi "1.232729"; cov "4.899833";
Chr2	Cufflinks	exon	18906129	18906320	304	-	.	gene_id "CUFF.13328"; transcript_id "CUFF.13328.3"; exon_number "5"; FPKM "0.8293269902"; frac "0.207383"; conf_lo "0.425925"; conf_hi "1.232729"; cov "4.899833";
Chr2	Cufflinks	exon	18906402	18906626	304	-	.	gene_id "CUFF.13328"; transcript_id "CUFF.13328.3"; exon_number "6"; FPKM "0.8293269902"; frac "0.207383"; conf_lo "0.425925"; conf_hi "1.232729"; cov "4.899833";
Chr2	Cufflinks	exon	18906932	18907206	304	-	.	gene_id "CUFF.13328"; transcript_id "CUFF.13328.3"; exon_number "7"; FPKM "0.8293269902"; frac "0.207383"; conf_lo "0.425925"; conf_hi "1.232729"; cov "4.899833";
Chr2	Cufflinks	exon	18907654	18907814	304	-	.	gene_id "CUFF.13328"; transcript_id "CUFF.13328.3"; exon_number "8"; FPKM "0.8293269902"; frac "0.207383"; conf_lo "0.425925"; conf_hi "1.232729"; cov "4.899833";
Chr2	Cufflinks	transcript	18904324	18907814	284	-	.	gene_id "CUFF.13328"; transcript_id "CUFF.13328.4"; FPKM "0.7749888478"; frac "0.178745"; conf_lo "0.334767"; conf_hi "1.215210"; cov "4.578792"; full_read_support "yes";
Chr2	Cufflinks	exon	18904324	18904624	284	-	.	gene_id "CUFF.13328"; transcript_id "CUFF.13328.4"; exon_number "1"; FPKM "0.7749888478"; frac "0.178745"; conf_lo "0.334767"; conf_hi "1.215210"; cov "4.578792";
Chr2	Cufflinks	exon	18904717	18904832	284	-	.	gene_id "CUFF.13328"; transcript_id "CUFF.13328.4"; exon_number "2"; FPKM "0.7749888478"; frac "0.178745"; conf_lo "0.334767"; conf_hi "1.215210"; cov "4.578792";
Chr2	Cufflinks	exon	18904982	18905154	284	-	.	gene_id "CUFF.13328"; transcript_id "CUFF.13328.4"; exon_number "3"; FPKM "0.7749888478"; frac "0.178745"; conf_lo "0.334767"; conf_hi "1.215210"; cov "4.578792";
Chr2	Cufflinks	exon	18905229	18905355	284	-	.	gene_id "CUFF.13328"; transcript_id "CUFF.13328.4"; exon_number "4"; FPKM "0.7749888478"; frac "0.178745"; conf_lo "0.334767"; conf_hi "1.215210"; cov "4.578792";
Chr2	Cufflinks	exon	18905737	18905806	284	-	.	gene_id "CUFF.13328"; transcript_id "CUFF.13328.4"; exon_number "5"; FPKM "0.7749888478"; frac "0.178745"; conf_lo "0.334767"; conf_hi "1.215210"; cov "4.578792";
Chr2	Cufflinks	exon	18905942	18906052	284	-	.	gene_id "CUFF.13328"; transcript_id "CUFF.13328.4"; exon_number "6"; FPKM "0.7749888478"; frac "0.178745"; conf_lo "0.334767"; conf_hi "1.215210"; cov "4.578792";
Chr2	Cufflinks	exon	18906129	18906320	284	-	.	gene_id "CUFF.13328"; transcript_id "CUFF.13328.4"; exon_number "7"; FPKM "0.7749888478"; frac "0.178745"; conf_lo "0.334767"; conf_hi "1.215210"; cov "4.578792";
Chr2	Cufflinks	exon	18906402	18906626	284	-	.	gene_id "CUFF.13328"; transcript_id "CUFF.13328.4"; exon_number "8"; FPKM "0.7749888478"; frac "0.178745"; conf_lo "0.334767"; conf_hi "1.215210"; cov "4.578792";
Chr2	Cufflinks	exon	18906932	18907206	284	-	.	gene_id "CUFF.13328"; transcript_id "CUFF.13328.4"; exon_number "9"; FPKM "0.7749888478"; frac "0.178745"; conf_lo "0.334767"; conf_hi "1.215210"; cov "4.578792";
Chr2	Cufflinks	exon	18907654	18907814	284	-	.	gene_id "CUFF.13328"; transcript_id "CUFF.13328.4"; exon_number "10"; FPKM "0.7749888478"; frac "0.178745"; conf_lo "0.334767"; conf_hi "1.215210"; cov "4.578792";
```
